## Supplementary File S1B for "Recurrent erosion of *COA1/MITRAC15* demonstrates gene dispensability in oxidative phosphorylation": Supplementary_File_S1B.txt (part 446 of 732)

```
  SRR11696414.29478061 29478061/2                                     140     5e-30
  SRR11696414.28314854 28314854/2                                     140     5e-30
  SRR11696414.19743071 19743071/2                                     140     5e-30
  SRR11696414.18982800 18982800/2                                     140     5e-30
  SRR11696414.18432315 18432315/2                                     140     5e-30
  SRR11696414.7529815 7529815/2                                       140     5e-30
  SRR11696414.3212925 3212925/2                                       140     5e-30
  SRR11696414.3212775 3212775/2                                       140     5e-30
  SRR11696414.36535850 36535850/1                                     140     5e-30
  SRR11696414.28274890 28274890/1                                     140     5e-30
  SRR11696414.28273872 28273872/1                                     140     5e-30
  SRR11696414.28264656 28264656/1                                     140     5e-30
  SRR11696414.25375560 25375560/1                                     140     5e-30
  SRR11696414.21629471 21629471/1                                     140     5e-30
  SRR5457047.10944895 HISEQ2500:365:HAYNPADXX:1:2204:8475:70949/2     140     5e-30
  SRR5457047.10885532 HISEQ2500:365:HAYNPADXX:1:2204:17270:42321/2    140     5e-30
  SRR5457047.10653079 HISEQ2500:365:HAYNPADXX:1:2203:17568:29365/2    140     5e-30
  SRR5457047.6672460 HISEQ2500:365:HAYNPADXX:1:1216:1598:66248/2      140     5e-30
  SRR5457047.5040655 HISEQ2500:365:HAYNPADXX:1:1209:19377:7634/2      140     5e-30
  SRR5457047.4810338 HISEQ2500:365:HAYNPADXX:1:1207:14670:95983/2     140     5e-30
  SRR5457047.3778854 HISEQ2500:365:HAYNPADXX:1:1202:19188:88101/2     140     5e-30
  SRR5457047.1120425 HISEQ2500:365:HAYNPADXX:1:1106:3446:43611/2      140     5e-30
  SRR5457047.10944895 HISEQ2500:365:HAYNPADXX:1:2204:8475:70949/1     140     5e-30
  SRR5457047.10885532 HISEQ2500:365:HAYNPADXX:1:2204:17270:42321/1    140     5e-30
  SRR5457047.10653079 HISEQ2500:365:HAYNPADXX:1:2203:17568:29365/1    140     5e-30
  SRR5457047.9672600 HISEQ2500:365:HAYNPADXX:1:2114:19077:59108/1     140     5e-30
  SRR5457047.7940737 HISEQ2500:365:HAYNPADXX:1:2106:9683:65716/1      140     5e-30
  SRR5457047.5040655 HISEQ2500:365:HAYNPADXX:1:1209:19377:7634/1      140     5e-30
  SRR5457047.4810338 HISEQ2500:365:HAYNPADXX:1:1207:14670:95983/1     140     5e-30
  SRR5457047.1349277 HISEQ2500:365:HAYNPADXX:1:1107:19977:50875/1     140     5e-30
  SRR5457046.14839153 HISEQ2500:365:HAYNPADXX:1:2212:10385:100577/2   140     5e-30
  SRR5457046.9630920 HISEQ2500:365:HAYNPADXX:1:2108:17894:9477/2      140     5e-30
  SRR5457046.8622267 HISEQ2500:365:HAYNPADXX:1:2104:6516:8244/2       140     5e-30
  SRR5457046.2910644 HISEQ2500:365:HAYNPADXX:1:1112:15853:79011/2     140     5e-30
  SRR5457046.1229441 HISEQ2500:365:HAYNPADXX:1:1106:10235:9185/2      140     5e-30
  SRR5457046.12876616 HISEQ2500:365:HAYNPADXX:1:2205:11875:9253/1     140     5e-30
  SRR5457046.9009472 HISEQ2500:365:HAYNPADXX:1:2105:10564:61748/1     140     5e-30
  SRR5457046.1430887 HISEQ2500:365:HAYNPADXX:1:1106:20783:90271/1     140     5e-30
  SRR5457045.14683534 HISEQ2500:365:HAYNPADXX:1:2213:20001:4439/2     140     5e-30
  SRR5457045.13991676 HISEQ2500:365:HAYNPADXX:1:2210:12560:26104/2    140     5e-30
  SRR5457045.13877875 HISEQ2500:365:HAYNPADXX:1:2209:19739:79400/2    140     5e-30
  SRR5457045.13742097 HISEQ2500:365:HAYNPADXX:1:2209:9934:24185/2     140     5e-30
  SRR5457045.13705990 HISEQ2500:365:HAYNPADXX:1:2209:14673:9465/2     140     5e-30
  SRR5457045.11494788 HISEQ2500:365:HAYNPADXX:1:2115:8937:78758/2     140     5e-30
  SRR5457045.11323585 HISEQ2500:365:HAYNPADXX:1:2115:12368:13348/2    140     5e-30


Query_4     1    CTGAAGATTCCCATCTCTGGGCCCAAGGCAAAGGGCCATCTCCTCACTCGGTCAACCAGG  60
1984921444  167  ............................................................  108
1981802117  147  ............................................................  88
1981276386  95   ............................................................  36
1977554907  130  ............................................................  71
1976793057  100  ............................................................  41
1973535267  1    ............................................................  60
1970820086  114  ............................................................  173
1969938136  52   ............................................................  111
1963809654  14   ............................................................  73
1961572319  52   ............................................................  111
1961043738  2    ............................................................  61
1960281888  69   ............................................................  128
1958211023  142  ............................................................  83
1957067345  124  ............................................................  65
1956618561  96   ............................................................  37
1953272904  118  ............................................................  59
1952080485  96   ............................................................  37
1952008835  116  ............................................................  57
1951326687  141  ............................................................  82
1950476279  123  ............................................................  64
1949008076  100  ............................................................  41
1948981092  109  ............................................................  50
1947885475  172  ............................................................  113
1946846292  132  ............................................................  73
1943786007  50   ............................................................  109
1942642329  12   ............................................................  71
1942193545  47   ............................................................  106
1942003956  11   ............................................................  70
1941559588  87   ............................................................  146
1938847888  17   ............................................................  76
1937583819  22   ............................................................  81
1936051263  14   ............................................................  73
1934715600  40   ............................................................  99
1934583060  17   ............................................................  76
1933460459  14   ............................................................  73
1932421276  13   ............................................................  72
1924127628  15   ............................................................  74
1920048553  52   ............................................................  111
1919604314  52   ............................................................  111
1918963137  69   ............................................................  128
1917820531  14   ............................................................  73
1915789752  47   ............................................................  106
1903453112  138  ............................................................  79
1903008873  79   ............................................................  20
1902509677  94   ............................................................  35
1902367696  155  ............................................................  96
1901225090  100  ............................................................  41
1899194311  147  ............................................................  88
1896773361  47   ............................................................  106
1895584168  22   ............................................................  81
1893706459  14   ............................................................  73
1893381969  49   ............................................................  108
1888229618  11   ............................................................  70
1881147473  148  ............................................................  89
1879958280  103  ............................................................  44
1877756081  77   ............................................................  18
1860488511  99   ............................................................  158
1859458269  76   ............................................................  135
1857873150  14   ............................................................  73
1855404184  40   ............................................................  99
1852473381  166  ............................................................  107
1850897112  155  ............................................................  96
1848553527  78   ............................................................  19
1847523285  107  ............................................................  48
1845938166  130  ............................................................  71
1845771760  123  ............................................................  64
1843469200  123  ............................................................  64
1838824758  111  ............................................................  170
1837993296  104  ............................................................  163
1836998043  44   ............................................................  103
1835561333  99   ............................................................  158
1834774206  43   ............................................................  102
1829857388  6    ............................................................  65
1829765851  97   ............................................................  156
1829343763  52   ............................................................  111
1827909703  115  ............................................................  174
1824620239  96   ............................................................  37
1824022019  201  ............................................................  142
1823816172  127  ............................................................  68
1823190557  88   ............................................................  29
1822195304  96   ............................................................  37
1820758594  101  ............................................................  42
1819971467  117  ............................................................  58
1815054649  95   ............................................................  36
1814963112  187  ............................................................  128
1814541024  173  ............................................................  114
1813880391  168  ............................................................  109
1812345559  27   ............................................................  86
1812147758  14   ............................................................  73
1811413585  54   ............................................................  113
1808093506  58   ............................................................  117
1808090082  58   ............................................................  117
1806297861  29   ............................................................  88
1803282179  1    ............................................................  60
1800363383  29   ............................................................  88
1799013524  55   ............................................................  114
1798438852  14   ............................................................  73
1797600305  2    ............................................................  61
1797539986  55   ............................................................  114
1795437778  27   ............................................................  86
1795437777  27   ............................................................  86
1794590430  2    ............................................................  61
1783815333  55   ............................................................  114
1781744512  65   ............................................................  124
1779026172  1    ............................................................  60
1778994842  47   ............................................................  106
1778862349  52   ............................................................  111
1778316459  54   ............................................................  113
1778314854  54   ............................................................  113
1775880950  2    ............................................................  61
1774497314  58   ............................................................  117
1774423677  15   ............................................................  74
1772809902  54   ............................................................  113
1772758989  12   ............................................................  71
1770064200  23   ............................................................  82
1768091451  61   ............................................................  120
1768090646  61   ............................................................  120
1767560082  2    ............................................................  61
1767156748  2    ............................................................  61
1765491193  47   ............................................................  106
1763944521  6    ............................................................  65
1762911792  4    ............................................................  63
1761716216  47   ............................................................  106
1760949225  4    ............................................................  63
1760489297  54   ............................................................  113
1760366377  15   ............................................................  74
1760173603  26   ............................................................  85
1759915464  26   ............................................................  85
1759017060  150  ............................................................  91
1758604461  127  ............................................................  68
1754965502  100  ............................................................  41
1753324354  100  ............................................................  41
1752754564  150  ............................................................  91
1750426492  125  ............................................................  66
1749738882  150  ............................................................  91
1749622929  117  ............................................................  58
1747414505  119  ............................................................  60
1746820086  150  ............................................................  91
1745470227  106  ............................................................  47
1744895555  151  ............................................................  92
1743688287  100  ............................................................  41
1735281795  125  ............................................................  66
1734695143  110  ............................................................  51
1733925205  150  ............................................................  91
1733837396  118  ............................................................  59
1731378146  149  ............................................................  90
1728726870  119  ............................................................  60
1728664135  118  ............................................................  59
1728201215  151  ............................................................  92
1728122528  123  ............................................................  64
1727903359  114  ............................................................  55
1725482875  150  ............................................................  91
1725451545  120  ............................................................  61
1725319052  150  ............................................................  91
1723769553  110  ............................................................  51
1723308906  150  ............................................................  91
1714026371  150  ............................................................  91
1713616324  150  ............................................................  91
1710921157  118  ............................................................  59
1710786417  97   ............................................................  38
1710401224  130  ............................................................  71
1706372167  150  ............................................................  91
1706220232  150  ............................................................  91
1704945902  28   ............................................................  87
1700079266  17   ............................................................  76
1688966139  2    ............................................................  61
1687412007  72   ............................................................  131
1685910995  32   ............................................................  91
1683105700  51   ............................................................  110
1681758542  28   ............................................................  87
1681758450  28   ............................................................  87
1681226277  2    ............................................................  61
1673812596  28   ............................................................  87
1669646556  75   ............................................................  134
1668100249  55   ............................................................  114
1664368992  6    ............................................................  65
1649436629  100  ............................................................  41
1647480595  112  ............................................................  53
1646640462  99   ............................................................  40
1639261332  148  ............................................................  89
1630251726  99   ............................................................  40
1630250872  99   ............................................................  40
1613405936  59   ............................................................  118
1609725826  38   ............................................................  97
1605705537  30   ............................................................  89
1600575698  30   ............................................................  89
1600573579  30   ............................................................  89
1600569837  30   ............................................................  89
1600514010  54   ............................................................  113
1598925867  25   ............................................................  84
1598925671  25   ............................................................  84
1598924168  25   ............................................................  84
1596705333  52   ............................................................  111
1594405357  14   ............................................................  73
1593495110  1    ............................................................  60
1593494577  1    ............................................................  60
1593450310  36   ............................................................  95
1590322117  52   ............................................................  111
1588952453  25   ............................................................  84
1587947359  31   ............................................................  90
1583469498  31   ............................................................  90
1583005433  14   ............................................................  73
1582295187  151  ............................................................  92
1581091122  118  ............................................................  59
1574315354  98   ............................................................  39
1573981061  125  ............................................................  66
1568853669  117  ............................................................  58
1568232900  125  ............................................................  66
1565526279  100  ............................................................  41
1563181102  150  ............................................................  91
1563180906  150  ............................................................  91
1563179403  150  ............................................................  91
1561228436  126  ............................................................  67
1557705545  140  ............................................................  81
1557495035  123  ............................................................  64
1556385429  112  ............................................................  53
1556384259  112  ............................................................  53
1554787492  151  ............................................................  92
1553207688  150  ............................................................  91
1551184864  150  ............................................................  91
1551053271  125  ............................................................  66
1549292271  111  ............................................................  52
1549238271  151  ............................................................  92
1547712878  101  ............................................................  42
1546453818  1    ............................................................  60
1543249342  14   ............................................................  73
1540487004  59   ............................................................  118
1538769706  56   ............................................................  115
1537891895  68   ............................................................  127
1531480660  17   ............................................................  76
1526164442  55   ............................................................  114
1525048208  14   ............................................................  73
1523110128  3    ............................................................  62
1518628883  38   ............................................................  97
1517172911  6    ............................................................  65
1515658469  17   ............................................................  76
1514256910  17   ............................................................  76
1514091487  52   ............................................................  111
1508164378  88   ............................................................  29
1506174029  123  ............................................................  64
1506100555  150  ............................................................  91
1506100197  150  ............................................................  91
1505423561  125  ............................................................  66
1501928727  80   ............................................................  21
1501926045  80   ............................................................  21
1494504452  149  ............................................................  90
1488844585  118  ............................................................  59
1488797153  118  ............................................................  59
1479778512  114  ............................................................  55
1477407803  22   ............................................................  81

Query_4     61   AGCGCCCCCTTTAAGAG  77
1984921444  107  .................  91
1981802117  87   .................  71
1981276386  35   .................  19
1977554907  70   .................  54
1976793057  40   .................  24
1973535267  61   .................  77
1970820086  174  .................  190
1969938136  112  .................  128
1963809654  74   .................  90
1961572319  112  .................  128
1961043738  62   .................  78
1960281888  129  .................  145
1958211023  82   .................  66
1957067345  64   .................  48
1956618561  36   .................  20
1953272904  58   .................  42
1952080485  36   .................  20
1952008835  56   .................  40
1951326687  81   .................  65
1950476279  63   .................  47
1949008076  40   .................  24
1948981092  49   .................  33
1947885475  112  .................  96
1946846292  72   .................  56
1943786007  110  .................  126
1942642329  72   .................  88
1942193545  107  .................  123
1942003956  71   .................  87
1941559588  147  .................  163
1938847888  77   .................  93
1937583819  82   .................  98
1936051263  74   .................  90
1934715600  100  .................  116
1934583060  77   .................  93
1933460459  74   .................  90
1932421276  73   .................  89
1924127628  75   .................  91
1920048553  112  .................  128
1919604314  112  .................  128
1918963137  129  .................  145
1917820531  74   .................  90
1915789752  107  .................  123
1903453112  78   .................  62
1903008873  19   .................  3
1902509677  34   .................  18
1902367696  95   .................  79
1901225090  40   .................  24
1899194311  87   .................  71
1896773361  107  .................  123
1895584168  82   .................  98
1893706459  74   .................  90
1893381969  109  .................  125
1888229618  71   .................  87
1881147473  88   .................  72
1879958280  43   .................  27
1877756081  17   .................  1
1860488511  159  .................  175
1859458269  136  .................  152
1857873150  74   .................  90
1855404184  100  .................  116
1852473381  106  .................  90
1850897112  95   .................  79
1848553527  18   .................  2
1847523285  47   .................  31
1845938166  70   .................  54
1845771760  63   .................  47
1843469200  63   .................  47
1838824758  171  .................  187
1837993296  164  .................  180
1836998043  104  .................  120
1835561333  159  .................  175
1834774206  103  .................  119
1829857388  66   .................  82
1829765851  157  .................  173
1829343763  112  .................  128
1827909703  175  .................  191
1824620239  36   .................  20
1824022019  141  .................  125
1823816172  67   .................  51
1823190557  28   .................  12
1822195304  36   .................  20
1820758594  41   .................  25
1819971467  57   .................  41
1815054649  35   .................  19
1814963112  127  .................  111
1814541024  113  .................  97
1813880391  108  .................  92
1812345559  87   .................  103
1812147758  74   .................  90
1811413585  114  .................  130
1808093506  118  .................  134
1808090082  118  .................  134
1806297861  89   .................  105
1803282179  61   .................  77
1800363383  89   .................  105
1799013524  115  .................  131
1798438852  74   .................  90
1797600305  62   .................  78
1797539986  115  .................  131
1795437778  87   .................  103
1795437777  87   .................  103
1794590430  62   .................  78
1783815333  115  .................  131
1781744512  125  .................  141
1779026172  61   .................  77
1778994842  107  .................  123
1778862349  112  .................  128
1778316459  114  .................  130
1778314854  114  .................  130
1775880950  62   .................  78
1774497314  118  .................  134
1774423677  75   .................  91
1772809902  114  .................  130
1772758989  72   .................  88
1770064200  83   .................  99
1768091451  121  .................  137
1768090646  121  .................  137
1767560082  62   .................  78
1767156748  62   .................  78
1765491193  107  .................  123
1763944521  66   .................  82
1762911792  64   .................  80
1761716216  107  .................  123
1760949225  64   .................  80
1760489297  114  .................  130
1760366377  75   .................  91
1760173603  86   .................  102
1759915464  86   .................  102
1759017060  90   .................  74
1758604461  67   .................  51
1754965502  40   .................  24
1753324354  40   .................  24
1752754564  90   .................  74
1750426492  65   .................  49
1749738882  90   .................  74
1749622929  57   .................  41
1747414505  59   .................  43
1746820086  90   .................  74
1745470227  46   .................  30
1744895555  91   .................  75
1743688287  40   .................  24
1735281795  65   .................  49
1734695143  50   .................  34
1733925205  90   .................  74
1733837396  58   .................  42
1731378146  89   .................  73
1728726870  59   .................  43
1728664135  58   .................  42
1728201215  91   .................  75
1728122528  63   .................  47
1727903359  54   .................  38
1725482875  90   .................  74
1725451545  60   .................  44
1725319052  90   .................  74
1723769553  50   .................  34
1723308906  90   .................  74
1714026371  90   .................  74
1713616324  90   .................  74
1710921157  58   .................  42
1710786417  37   .................  21
1710401224  70   .................  54
1706372167  90   .................  74
1706220232  90   .................  74
1704945902  88   .................  104
1700079266  77   .................  93
1688966139  62   .................  78
1687412007  132  .................  148
1685910995  92   .................  108
1683105700  111  .................  127
1681758542  88   .................  104
1681758450  88   .................  104
1681226277  62   .................  78
1673812596  88   .................  104
1669646556  135  .................  151
1668100249  115  .................  131
1664368992  66   .................  82
1649436629  40   .................  24
1647480595  52   .................  36
1646640462  39   .................  23
1639261332  88   .................  72
1630251726  39   .................  23
1630250872  39   .................  23
1613405936  119  .................  135
1609725826  98   .................  114
1605705537  90   .................  106
1600575698  90   .................  106
1600573579  90   .................  106
1600569837  90   .................  106
1600514010  114  .................  130
1598925867  85   .................  101
1598925671  85   .................  101
1598924168  85   .................  101
1596705333  112  .................  128
1594405357  74   .................  90
1593495110  61   .................  77
1593494577  61   .................  77
1593450310  96   .................  112
1590322117  112  .................  128
1588952453  85   .................  101
1587947359  91   .................  107
1583469498  91   .................  107
1583005433  74   .................  90
1582295187  91   .................  75
1581091122  58   .................  42
1574315354  38   .................  22
1573981061  65   .................  49
1568853669  57   .................  41
1568232900  65   .................  49
1565526279  40   .................  24
1563181102  90   .................  74
1563180906  90   .................  74
1563179403  90   .................  74
1561228436  66   .................  50
1557705545  80   .................  64
1557495035  63   .................  47
1556385429  52   .................  36
1556384259  52   .................  36
1554787492  91   .................  75
1553207688  90   .................  74
1551184864  90   .................  74
1551053271  65   .................  49
1549292271  51   .................  35
1549238271  91   .................  75
1547712878  41   .................  25
1546453818  61   .................  77
1543249342  74   .................  90
1540487004  119  .................  135
1538769706  116  .................  132
1537891895  128  .................  144
1531480660  77   .................  93
1526164442  115  .................  131
1525048208  74   .................  90
1523110128  63   .................  79
1518628883  98   .................  114
1517172911  66   .................  82
1515658469  77   .................  93
1514256910  77   .................  93
1514091487  112  .................  128
1508164378  28   .................  12
1506174029  63   .................  47
1506100555  90   .................  74
1506100197  90   .................  74
1505423561  65   .................  49
1501928727  20   .................  4
1501926045  20   .................  4
1494504452  89   .................  73
1488844585  58   .................  42
1488797153  58   .................  42
1479778512  54   .................  38
1477407803  82   .................  98


Lambda      K        H
   0.634    0.408    0.912 

Gapped
Lambda      K        H
   0.625    0.410    0.780 

Effective search space used: 7951342190552


Query= EXON5

Length=43
                                                                      Score     E
Sequences producing significant alignments:                          (Bits)  Value

  SRR5457043.14669857 HISEQ2500:365:HAYNPADXX:1:2210:13752:2928/1     78.8    3e-12
  SRR5457043.11648009 HISEQ2500:365:HAYNPADXX:1:2114:13740:10404/1    78.8    3e-12
  SRR5457043.10018475 HISEQ2500:365:HAYNPADXX:1:2108:18954:7416/1     78.8    3e-12
  SRR5457042.13521023 HISEQ2500:365:HAYNPADXX:1:2213:3343:9787/2      78.8    3e-12
  SRR5457042.9780767 HISEQ2500:365:HAYNPADXX:1:2112:3984:43538/2      78.8    3e-12
  SRR5457042.6222979 HISEQ2500:365:HAYNPADXX:1:1212:13832:90456/2     78.8    3e-12
  SRR5457042.6090175 HISEQ2500:365:HAYNPADXX:1:1212:19927:32717/2     78.8    3e-12
  SRR5457042.13521023 HISEQ2500:365:HAYNPADXX:1:2213:3343:9787/1      78.8    3e-12
  SRR5457042.9780767 HISEQ2500:365:HAYNPADXX:1:2112:3984:43538/1      78.8    3e-12
  SRR5457042.6090175 HISEQ2500:365:HAYNPADXX:1:1212:19927:32717/1     78.8    3e-12
  SRR5457041.14502623 HISEQ2500:365:HAYNPADXX:1:2209:19148:6328/2     78.8    3e-12
  SRR5457041.1320377 HISEQ2500:365:HAYNPADXX:1:1106:12609:21972/2     78.8    3e-12
  SRR5457041.15982320 HISEQ2500:365:HAYNPADXX:1:2214:6886:68862/1     78.8    3e-12
  SRR5457041.14502623 HISEQ2500:365:HAYNPADXX:1:2209:19148:6328/1     78.8    3e-12
  SRR5457041.1320377 HISEQ2500:365:HAYNPADXX:1:1106:12609:21972/1     78.8    3e-12
  SRR5457038.3142767 HISEQ2500:365:HAYNPADXX:1:1114:11885:56632/2     78.8    3e-12
  SRR5457038.1647632 HISEQ2500:365:HAYNPADXX:1:1108:5578:27562/2      78.8    3e-12
  SRR5457038.3142767 HISEQ2500:365:HAYNPADXX:1:1114:11885:56632/1     78.8    3e-12
  SRR5457038.1647632 HISEQ2500:365:HAYNPADXX:1:1108:5578:27562/1      78.8    3e-12
  SRR11696422.23875351 23875351/2                                     78.8    3e-12
  SRR11696422.9176249 9176249/1                                       78.8    3e-12
  SRR11696421.24169712 24169712/2                                     78.8    3e-12
  SRR11696421.13593620 13593620/2                                     78.8    3e-12
  SRR11696421.13589700 13589700/2                                     78.8    3e-12
  SRR11696421.6086554 6086554/1                                       78.8    3e-12
  SRR11696420.15772944 15772944/2                                     78.8    3e-12
  SRR11696420.876443 876443/2                                         78.8    3e-12
  SRR11696420.18140713 18140713/1                                     78.8    3e-12
  SRR11696420.14599904 14599904/1                                     78.8    3e-12
  SRR11696420.4424739 4424739/1                                       78.8    3e-12
  SRR11696419.27430253 27430253/2                                     78.8    3e-12
  SRR11696419.20989912 20989912/2                                     78.8    3e-12
  SRR11696419.20989847 20989847/2                                     78.8    3e-12
  SRR11696419.20987959 20987959/2                                     78.8    3e-12
  SRR11696419.20987330 20987330/2                                     78.8    3e-12
  SRR11696419.2874846 2874846/2                                       78.8    3e-12
  SRR11696419.20989912 20989912/1                                     78.8    3e-12
  SRR11696419.20989847 20989847/1                                     78.8    3e-12
  SRR11696419.20987959 20987959/1                                     78.8    3e-12
  SRR11696419.20987330 20987330/1                                     78.8    3e-12
  SRR11696419.2874846 2874846/1                                       78.8    3e-12
  SRR11696418.1193132 1193132/2                                       78.8    3e-12
  SRR11696418.1193132 1193132/1                                       78.8    3e-12
  SRR11696417.12642639 12642639/2                                     78.8    3e-12
  SRR11696417.12642639 12642639/1                                     78.8    3e-12
  SRR11696416.41771686 41771686/2                                     78.8    3e-12
  SRR11696416.31132431 31132431/2                                     78.8    3e-12
  SRR11696416.28065995 28065995/2                                     78.8    3e-12
  SRR11696416.23756367 23756367/2                                     78.8    3e-12
  SRR11696416.9354961 9354961/2                                       78.8    3e-12
  SRR11696416.3432599 3432599/2                                       78.8    3e-12
  SRR11696416.2814971 2814971/2                                       78.8    3e-12
  SRR11696416.1791934 1791934/2                                       78.8    3e-12
  SRR11696416.41529831 41529831/1                                     78.8    3e-12
  SRR11696416.31132431 31132431/1                                     78.8    3e-12
  SRR11696416.28065995 28065995/1                                     78.8    3e-12
  SRR11696416.23756367 23756367/1                                     78.8    3e-12
  SRR11696416.9354961 9354961/1                                       78.8    3e-12
  SRR11696416.3432599 3432599/1                                       78.8    3e-12
  SRR11696416.2814971 2814971/1                                       78.8    3e-12
  SRR11696416.1791934 1791934/1                                       78.8    3e-12
  SRR11696415.31565464 31565464/1                                     78.8    3e-12
  SRR6411087.2803184 2803184/2                                        78.8    3e-12
  SRR6411085.21006870 21006870/2                                      78.8    3e-12
  SRR6411084.21669584 21669584/1                                      78.8    3e-12
  SRR11696414.36337812 36337812/2                                     78.8    3e-12
  SRR636943.10281893 HWI-ST993:148:D0FDYACXX:4:1304:12880:16583/1     78.8    3e-12
  SRR11696414.33304111 33304111/2                                     78.8    3e-12
  SRR11696414.33159236 33159236/2                                     78.8    3e-12
  SRR11696414.30235524 30235524/2                                     78.8    3e-12
  SRR11696414.26675149 26675149/2                                     78.8    3e-12
  SRR11696414.25958945 25958945/2                                     78.8    3e-12
  SRR11696414.24198190 24198190/2                                     78.8    3e-12
  SRR11696414.21367423 21367423/2                                     78.8    3e-12
  SRR11696414.21366676 21366676/2                                     78.8    3e-12
  SRR11696414.19520074 19520074/2                                     78.8    3e-12
  SRR11696414.5860981 5860981/2                                       78.8    3e-12
  SRR11696414.1179009 1179009/2                                       78.8    3e-12
  SRR11696414.36337812 36337812/1                                     78.8    3e-12
  SRR636846.6992007 HWI-ST993:148:D0FDYACXX:4:1203:4964:131432/2      78.8    3e-12
  SRR636846.2557700 HWI-ST993:148:D0FDYACXX:4:1105:17197:5520/2       78.8    3e-12
  SRR11696414.30235524 30235524/1                                     78.8    3e-12
  SRR11696414.26675149 26675149/1                                     78.8    3e-12
  SRR11696414.25958945 25958945/1                                     78.8    3e-12
  SRR11696414.21367423 21367423/1                                     78.8    3e-12
  SRR11696414.21366676 21366676/1                                     78.8    3e-12
  SRR5457046.14579318 HISEQ2500:365:HAYNPADXX:1:2211:19501:98206/2    78.8    3e-12
  SRR5457046.14579318 HISEQ2500:365:HAYNPADXX:1:2211:19501:98206/1    78.8    3e-12
  SRR5457045.13991676 HISEQ2500:365:HAYNPADXX:1:2210:12560:26104/2    78.8    3e-12
  SRR5457045.12917314 HISEQ2500:365:HAYNPADXX:1:2205:20901:79118/2    78.8    3e-12
  SRR5457045.835687 HISEQ2500:365:HAYNPADXX:1:1104:10692:53608/2      78.8    3e-12
  SRR11696414.19520074 19520074/1                                     78.8    3e-12
  SRR5457045.12917314 HISEQ2500:365:HAYNPADXX:1:2205:20901:79118/1    78.8    3e-12
  SRR5457045.835687 HISEQ2500:365:HAYNPADXX:1:1104:10692:53608/1      78.8    3e-12
  SRR5457044.21720422 HISEQ2500:365:HAYNPADXX:1:2201:17590:49419/2    78.8    3e-12
  SRR5457044.17296768 HISEQ2500:365:HAYNPADXX:1:2107:15397:97288/2    78.8    3e-12
  SRR5457044.21720422 HISEQ2500:365:HAYNPADXX:1:2201:17590:49419/1    78.8    3e-12
  SRR5457044.21416086 HISEQ2500:365:HAYNPADXX:1:2116:18090:78069/1    78.8    3e-12
  SRR5457044.17296768 HISEQ2500:365:HAYNPADXX:1:2107:15397:97288/1    78.8    3e-12
  SRR5457043.15682530 HISEQ2500:365:HAYNPADXX:1:2213:7823:88844/2     78.8    3e-12
  SRR5457043.14669857 HISEQ2500:365:HAYNPADXX:1:2210:13752:2928/2     78.8    3e-12
  SRR5457043.11648009 HISEQ2500:365:HAYNPADXX:1:2114:13740:10404/2    78.8    3e-12
  SRR11696414.5860981 5860981/1                                       78.8    3e-12
  SRR11696414.2349791 2349791/1                                       78.8    3e-12
  SRR11696414.1179009 1179009/1                                       78.8    3e-12
  SRR11696413.27221170 27221170/2                                     78.8    3e-12
  SRR11696413.10795675 10795675/2                                     78.8    3e-12
  SRR11696413.2061364 2061364/2                                       78.8    3e-12
  SRR11696413.2060847 2060847/2                                       78.8    3e-12
  SRR11696413.10795675 10795675/1                                     78.8    3e-12
  SRR11696413.2061364 2061364/1                                       78.8    3e-12
  SRR11696413.2060847 2060847/1                                       78.8    3e-12
  SRR5457042.8036392 HISEQ2500:365:HAYNPADXX:1:2104:9146:88312/2      75.2    4e-11
  SRR5457042.8036392 HISEQ2500:365:HAYNPADXX:1:2104:9146:88312/1      75.2    4e-11
  SRR5457045.6271132 HISEQ2500:365:HAYNPADXX:1:1210:6746:96522/2      75.2    4e-11
  SRR5457045.6271132 HISEQ2500:365:HAYNPADXX:1:1210:6746:96522/1      75.2    4e-11
  SRR5457043.15682530 HISEQ2500:365:HAYNPADXX:1:2213:7823:88844/1     73.4    1e-10
  SRR11696416.41529831 41529831/2                                     73.4    1e-10
  SRR11696416.41771686 41771686/1                                     73.4    1e-10
  SRR11696415.35607841 35607841/2                                     73.4    1e-10
  SRR636942.5322234 HWI-ST993:148:D0FDYACXX:4:1203:13927:60065/2      71.6    5e-10
  SRR636897.1453540 HW-ST994:134:C06NPACXX:3:1106:11807:49776/1       71.6    5e-10
  SRR5457042.6415201 HISEQ2500:365:HAYNPADXX:1:1213:2760:74391/1      69.8    2e-09
  SRR5457045.8838381 HISEQ2500:365:HAYNPADXX:1:2105:3269:35379/1      69.8    2e-09
  SRR5457042.6415201 HISEQ2500:365:HAYNPADXX:1:1213:2760:74391/2      68.0    6e-09
  SRR6411089.5189522 5189522/1                                        68.0    6e-09
  SRR636943.13101840 HWI-ST993:148:D0FDYACXX:4:2101:17928:88244/1     68.0    6e-09
  SRR5457045.8838381 HISEQ2500:365:HAYNPADXX:1:2105:3269:35379/2      68.0    6e-09
  SRR11696422.23875351 23875351/1                                     66.2    2e-08
  SRR11696419.20039084 20039084/2                                     66.2    2e-08
  SRR11696415.35607841 35607841/1                                     62.6    3e-07
  SRR5457043.2267164 HISEQ2500:365:HAYNPADXX:1:1109:14622:89010/2     60.8    9e-07
  SRR5457043.2267164 HISEQ2500:365:HAYNPADXX:1:1109:14622:89010/1     60.8    9e-07
  SRR5457042.14015337 HISEQ2500:365:HAYNPADXX:1:2215:20711:21782/2    60.8    9e-07
  SRR5457042.14015337 HISEQ2500:365:HAYNPADXX:1:2215:20711:21782/1    60.8    9e-07
  SRR5457041.14867836 HISEQ2500:365:HAYNPADXX:1:2210:8341:46602/2     59.0    3e-06
  SRR5457041.14867836 HISEQ2500:365:HAYNPADXX:1:2210:8341:46602/1     59.0    3e-06
  SRR11696422.28888345 28888345/1                                     57.2    1e-05
  SRR11696422.17962755 17962755/1                                     57.2    1e-05
  SRR11696420.30058359 30058359/2                                     57.2    1e-05
  SRR11696417.1032015 1032015/2                                       57.2    1e-05
  SRR636941.9522705 HWI-ST993:148:D0FDYACXX:4:1302:9744:96232/2       57.2    1e-05
  SRR11696413.28280527 28280527/2                                     57.2    1e-05
  SRR11696413.28252828 28252828/2                                     57.2    1e-05
  SRR5457041.6748831 HISEQ2500:365:HAYNPADXX:1:1211:18438:38251/1     55.4    4e-05
  SRR11696421.2096402 2096402/1                                       55.4    4e-05
  SRR11696417.1032015 1032015/1                                       55.4    4e-05
  SRR6411090.18224337 18224337/1                                      55.4    4e-05
  SRR636896.4443563 HW-ST994:134:C06NPACXX:3:1202:1793:80233/1        55.4    4e-05
  SRR11696413.28280527 28280527/1                                     55.4    4e-05
  SRR11696413.28252828 28252828/1                                     55.4    4e-05
  SRR11696422.39663429 39663429/1                                     53.6    1e-04
  SRR6411087.2158159 2158159/2                                        53.6    1e-04
  SRR6411087.1756815 1756815/2                                        53.6    1e-04
  SRR636941.20927584 HWI-ST993:148:D0FDYACXX:4:2208:5072:127301/2     53.6    1e-04
  SRR636941.1588797 HWI-ST993:148:D0FDYACXX:4:1104:7851:7326/2        53.6    1e-04
  SRR636847.2792846 HWI-ST993:148:D0FDYACXX:4:1104:16907:172110/1     53.6    1e-04
  SRR636846.1293507 HWI-ST993:148:D0FDYACXX:4:1103:12176:19805/1      53.6    1e-04
  SRR11696413.47681171 47681171/2                                     53.6    1e-04
  SRR636846.10615844 HWI-ST993:148:D0FDYACXX:4:1301:12052:67207/1     51.8    5e-04


Query_5     1    GAGCAAGATGGCATCTCGGCACCAACTGACATCTCTCAAATGA  43
1974331385  88   ...........................................  130
1971309537  117  ...........................................  75
1969680003  40   ...........................................  82
1958757535  44   ...........................................  2
1955017279  189  ...........................................  147
1951459491  62   ...........................................  104
1951326687  64   ...........................................  22
1944332519  37   ...........................................  79
1940592263  110  ...........................................  152
1936901671  76   ...........................................  118
1928718678  32   ...........................................  74
1915536432  44   ...........................................  86
1913602934  101  ...........................................  59
1912123237  194  ...........................................  152
1898940991  116  ...........................................  74
1830838898  50   ...........................................  92
1829343763  129  ...........................................  171
1816036159  189  ...........................................  147
1814541024  96   ...........................................  54
1783225446  117  ...........................................  75
1714983047  49   ...........................................  7
1686132142  133  ...........................................  91
1675556050  5    ...........................................  47
1675552130  5    ...........................................  47
1624204616  98   ...........................................  56
1598146241  89   ...........................................  47
1583249740  89   ...........................................  47
1564769245  96   ...........................................  54
1561228436  49   ...........................................  7
1551053271  48   ...........................................  6
1539745810  1    ...........................................  43
1533305469  76   ...........................................  34
1533305404  76   ...........................................  34
1533303516  76   ...........................................  34
1533302887  76   ...........................................  34
1515190403  52   ...........................................  94
1498992494  40   ...........................................  82
1498992429  40   ...........................................  82
1498990541  40   ...........................................  82
1498989912  40   ...........................................  82
1480877428  98   ...........................................  56
1439199810  92   ...........................................  134
1399203906  103  ...........................................  61
1390442854  83   ...........................................  125
1370232295  63   ...........................................  21
1349998867  46   ...........................................  88
1339359612  52   ...........................................  94
1336293176  13   ...........................................  55
1331983548  91   ...........................................  133
1317582142  91   ...........................................  133
1311659780  77   ...........................................  119
1311042152  24   ...........................................  66
1310019115  24   ...........................................  66
1300394537  81   ...........................................  39
1289997137  45   ...........................................  3
1286930701  105  ...........................................  63
1282621073  151  ...........................................  109
1268219667  151  ...........................................  109
1262297305  96   ...........................................  54
1261679677  126  ...........................................  84
1260656640  126  ...........................................  84
1067645279  48   ...........................................  6
968239823   37   ...........................................  79
870271286   81   ...........................................  39
787459719   64   ...........................................  22
727115228   77   ...........................................  119
715277929   50   ...........................................  8
645711179   101  ...........................................  143
645566304   101  ...........................................  143
642642592   69   ...........................................  111
639082217   52   ...........................................  94
638366013   52   ...........................................  94
557812503   101  ...........................................  143
554981736   140  ...........................................  98
554980989   140  ...........................................  98
553134387   73   ...........................................  115
460548528   52   ...........................................  94
377494767   52   ...........................................  94
375379173   49   ...........................................  7
327291457   50   ...........................................  8
322857150   44   ...........................................  2
290931549   65   ...........................................  23
287371174   89   ...........................................  47
286654970   89   ...........................................  47
282063448   46   ...........................................  88
282062701   46   ...........................................  88
251337458   117  ...........................................  75
235490909   36   ...........................................  78
219219801   45   ...........................................  3
218145439   140  ...........................................  98
206063812   99   ...........................................  57
201921792   137  ...........................................  95
192065876   79   ...........................................  121
179984249   26   ...........................................  68
172278805   42   ...........................................  84
167855151   37   ...........................................  79
143688626   117  ...........................................  75
143384290   134  ...........................................  92
139264972   80   ...........................................  38
121139565   94   ...........................................  52
120126892   73   ...........................................  31
117105044   43   ...........................................  85
110170966   89   ...........................................  47
106659776   45   ...........................................  3
105488994   89   ...........................................  47
79376162    62   ...........................................  20
62950667    20   ...........................................  62
54216356    74   ...........................................  116
54215839    74   ...........................................  116
10795674    105  ...........................................  63
2061363     75   ...........................................  33
2060846     75   ...........................................  33
1953272904  41   .........................................    1
1938847888  94   .........................................    134
211499257   41   .........................................    1
185419694   117  .........................................    157
1975344058  69   ..A........................................  111
1349757012  51   ...................................G.......  93
1300636392  151     ........................................  112
1253583636  24   ............................G..............  66
686614383   51       .......................................  13
531526288   51       .......................................  13
1937226697  91   ......................................G..    131
187986943   107  ......................................G..    147
1951651713  37   .....................................        1
1051150059  37   .....................................        1
718097876   37   .....................................        1
214066506   37   .....................................        1
1729682149  116  ....................................         151
1532354641  1           ....................................  36
1071687656  151      .............................C.C.......  113
1978439861  127            .................................  95
1961928692  1              .................................  33
1959251849  139            .................................  107
1944826833  1              .................................  33
1929083891  1               ................................  32
1912488450  91              ................................  60
1734695143  33   ...............................              3
1723769553  33   ...............................              3
1612431656  1             ..............G...................  34
1378832230  121  ...............................              151
631354463   51               ...............................  21
80435519    118  ...............................              148
80407820    118  ...............................              148
1904369445  30   ..............................               1
1620214464  30   ..............................               1
1358621671  30   ..............................               1
1128514467  30   ..............................               1
487758837   30   ..............................               1
28280526    30   ..............................               1
28252827    30   ..............................               1
1745470227  29   .............................                1
967594798   1                  .............................  29
967193454   1                  .............................  29
653155439   51                 .............................  23
623420555   1                  .............................  29
353247548   1                  .............................  29
281041608   1                  .............................  29
99836163    1                  .............................  29
300760042   24   ............................                 51


Lambda      K        H
   0.634    0.408    0.912 

Gapped
Lambda      K        H
   0.625    0.410    0.780 

Effective search space used: 1869006946800


  Database: SRR11696413_22_SRR5457038_47_SRR636846_48_96_97_98_941_43_SRR6411084
_91.fa
    Posted date:  Mar 6, 2021  1:04 PM
  Number of letters in database: 252,430,775,208
  Number of sequences in database:  1,985,760,016


Matrix: blastn matrix 2 -3
Gap Penalties: Existence: 5, Extension: 2
##blastn_Cavia_porcellus_RNA_SRR11696413_22_SRR5457038_47_SRR636846_48_96_97_98_941_43_SRR6411084_91.fa_COA1.Guinea.Pig.150.NCBI.fa.out
##raw-read=SRR11696413_22_SRR5457038_47_SRR636846_48_96_97_98_941_43_SRR6411084_91.fa
##query=COA1.Guinea.Pig.150.NCBI.fa
BLASTN 2.2.31+


Reference: Stephen F. Altschul, Thomas L. Madden, Alejandro A.
Schaffer, Jinghui Zhang, Zheng Zhang, Webb Miller, and David J.
Lipman (1997), "Gapped BLAST and PSI-BLAST: a new generation of
protein database search programs", Nucleic Acids Res. 25:3389-3402.


Database: SRR11696413_22_SRR5457038_47_SRR636846_48_96_97_98_941_43_SRR6411084
_91.fa
           1,985,760,016 sequences; 252,430,775,208 total letters


Query= EXON1

Length=56
                                                                      Score     E
Sequences producing significant alignments:                          (Bits)  Value

  SRR5457043.11256409 HISEQ2500:365:HAYNPADXX:1:2112:16875:65363/1    102     7e-19
  SRR5457042.4198814 HISEQ2500:365:HAYNPADXX:1:1203:1338:72963/2      102     7e-19
  SRR11696421.34102624 34102624/2                                     102     7e-19
  SRR11696421.31124578 31124578/2                                     102     7e-19
  SRR11696421.31124578 31124578/1                                     102     7e-19
  SRR11696414.18419693 18419693/2                                     102     7e-19
  SRR11696414.4406853 4406853/2                                       102     7e-19
  SRR5457046.1432654 HISEQ2500:365:HAYNPADXX:1:1106:18391:91057/2     102     7e-19
  SRR5457046.1432654 HISEQ2500:365:HAYNPADXX:1:1106:18391:91057/1     102     7e-19
  SRR5457045.187296 HISEQ2500:365:HAYNPADXX:1:1101:21041:80587/2      102     7e-19
  SRR11696414.18419693 18419693/1                                     102     7e-19
  SRR5457045.187296 HISEQ2500:365:HAYNPADXX:1:1101:21041:80587/1      102     7e-19
  SRR5457042.4871467 HISEQ2500:365:HAYNPADXX:1:1206:2325:86710/2      100     2e-18
  SRR5457042.4871467 HISEQ2500:365:HAYNPADXX:1:1206:2325:86710/1      98.7    8e-18
  SRR11696422.50914948 50914948/2                                     96.9    3e-17
  SRR11696422.49144241 49144241/2                                     96.9    3e-17
  SRR11696422.48421352 48421352/2                                     96.9    3e-17
  SRR11696422.39729431 39729431/2                                     96.9    3e-17
  SRR11696422.35699580 35699580/2                                     96.9    3e-17
  SRR11696422.31547422 31547422/2                                     96.9    3e-17
  SRR11696422.30844602 30844602/2                                     96.9    3e-17
  SRR11696422.29385842 29385842/2                                     96.9    3e-17
  SRR11696422.28886659 28886659/2                                     96.9    3e-17
  SRR11696422.28213789 28213789/2                                     96.9    3e-17
  SRR11696422.27744178 27744178/2                                     96.9    3e-17
  SRR11696422.24107511 24107511/2                                     96.9    3e-17
  SRR11696422.24107087 24107087/2                                     96.9    3e-17
  SRR11696422.24022675 24022675/2                                     96.9    3e-17
  SRR11696422.23249050 23249050/2                                     96.9    3e-17
  SRR11696422.16556929 16556929/2                                     96.9    3e-17
  SRR11696422.16553761 16553761/2                                     96.9    3e-17
  SRR11696422.16431074 16431074/2                                     96.9    3e-17
  SRR11696422.16430164 16430164/2                                     96.9    3e-17
  SRR11696422.14781365 14781365/2                                     96.9    3e-17
  SRR11696422.10392553 10392553/2                                     96.9    3e-17
  SRR11696422.7326899 7326899/2                                       96.9    3e-17
  SRR11696422.2680410 2680410/2                                       96.9    3e-17
  SRR11696422.2367837 2367837/2                                       96.9    3e-17
  SRR11696422.1498150 1498150/2                                       96.9    3e-17
  SRR11696422.50914948 50914948/1                                     96.9    3e-17
  SRR11696422.39951126 39951126/1                                     96.9    3e-17
  SRR11696422.32532509 32532509/1                                     96.9    3e-17
  SRR11696422.30844602 30844602/1                                     96.9    3e-17
  SRR11696422.23249050 23249050/1                                     96.9    3e-17
  SRR11696420.15598819 15598819/2                                     96.9    3e-17
  SRR11696420.10224303 10224303/2                                     96.9    3e-17
  SRR11696420.10224303 10224303/1                                     96.9    3e-17
  SRR11696419.29423307 29423307/2                                     96.9    3e-17
  SRR11696419.29368812 29368812/2                                     96.9    3e-17
  SRR11696419.21603621 21603621/2                                     96.9    3e-17
  SRR11696419.17117975 17117975/2                                     96.9    3e-17
  SRR11696419.10197592 10197592/2                                     96.9    3e-17
  SRR11696419.7588764 7588764/2                                       96.9    3e-17
  SRR11696419.2630182 2630182/2                                       96.9    3e-17
  SRR11696419.34098318 34098318/1                                     96.9    3e-17
  SRR11696419.27491277 27491277/1                                     96.9    3e-17
  SRR11696419.10197592 10197592/1                                     96.9    3e-17
  SRR11696418.39731340 39731340/2                                     96.9    3e-17
  SRR11696418.35662038 35662038/2                                     96.9    3e-17
  SRR11696418.30737892 30737892/2                                     96.9    3e-17
  SRR11696418.29506328 29506328/2                                     96.9    3e-17
  SRR11696418.29067934 29067934/2                                     96.9    3e-17
  SRR11696418.29067733 29067733/2                                     96.9    3e-17
  SRR11696418.28207941 28207941/2                                     96.9    3e-17
  SRR11696418.21981979 21981979/2                                     96.9    3e-17
  SRR11696418.21933447 21933447/2                                     96.9    3e-17
  SRR11696418.21810632 21810632/2                                     96.9    3e-17
  SRR11696418.16915994 16915994/2                                     96.9    3e-17
  SRR11696418.16914459 16914459/2                                     96.9    3e-17
  SRR11696418.16913186 16913186/2                                     96.9    3e-17
  SRR11696418.7250954 7250954/2                                       96.9    3e-17
  SRR11696418.6911103 6911103/2                                       96.9    3e-17
  SRR11696418.225252 225252/2                                         96.9    3e-17
  SRR11696418.39731340 39731340/1                                     96.9    3e-17
  SRR11696418.7250954 7250954/1                                       96.9    3e-17
  SRR11696418.6911103 6911103/1                                       96.9    3e-17
  SRR11696417.16309971 16309971/2                                     96.9    3e-17
  SRR11696417.10267468 10267468/2                                     96.9    3e-17
  SRR11696417.10266566 10266566/2                                     96.9    3e-17
  SRR11696417.3523683 3523683/2                                       96.9    3e-17
  SRR11696417.2078000 2078000/2                                       96.9    3e-17
  SRR11696417.3523683 3523683/1                                       96.9    3e-17
  SRR11696417.2794763 2794763/1                                       96.9    3e-17
  SRR11696417.2078000 2078000/1                                       96.9    3e-17
  SRR11696417.741876 741876/1                                         96.9    3e-17
  SRR11696415.30499923 30499923/2                                     96.9    3e-17
  SRR11696415.23691965 23691965/2                                     96.9    3e-17
  SRR11696415.19935728 19935728/2                                     96.9    3e-17
  SRR11696415.18293575 18293575/2                                     96.9    3e-17
  SRR11696415.13274731 13274731/2                                     96.9    3e-17
  SRR11696415.6652389 6652389/2                                       96.9    3e-17
  SRR11696415.4939763 4939763/2                                       96.9    3e-17
  SRR11696415.3574478 3574478/2                                       96.9    3e-17
  SRR11696415.2565930 2565930/2                                       96.9    3e-17
  SRR11696415.2560164 2560164/2                                       96.9    3e-17
  SRR11696415.13274731 13274731/1                                     96.9    3e-17
  SRR11696415.3574478 3574478/1                                       96.9    3e-17
  SRR11696414.32859016 32859016/2                                     96.9    3e-17
  SRR11696414.23387013 23387013/2                                     96.9    3e-17
  SRR11696414.14150437 14150437/2                                     96.9    3e-17
  SRR11696414.10951576 10951576/2                                     96.9    3e-17
  SRR11696414.1153882 1153882/2                                       96.9    3e-17
  SRR5457047.10781735 HISEQ2500:365:HAYNPADXX:1:2203:20579:91384/2    96.9    3e-17
  SRR11696413.51368672 51368672/2                                     96.9    3e-17
  SRR11696413.49156226 49156226/2                                     96.9    3e-17
  SRR11696413.49155920 49155920/2                                     96.9    3e-17
  SRR11696413.48901063 48901063/2                                     96.9    3e-17
  SRR11696413.44600114 44600114/2                                     96.9    3e-17
  SRR11696413.40779919 40779919/2                                     96.9    3e-17
  SRR11696413.40770952 40770952/2                                     96.9    3e-17
  SRR11696413.38299122 38299122/2                                     96.9    3e-17
  SRR11696413.38293202 38293202/2                                     96.9    3e-17
  SRR11696413.32708410 32708410/2                                     96.9    3e-17
  SRR11696413.30703748 30703748/2                                     96.9    3e-17
  SRR11696413.25258637 25258637/2                                     96.9    3e-17
  SRR11696413.14231037 14231037/2                                     96.9    3e-17
  SRR11696413.14213995 14213995/2                                     96.9    3e-17
  SRR11696413.8464666 8464666/2                                       96.9    3e-17
  SRR11696413.8428818 8428818/2                                       96.9    3e-17
  SRR11696413.8142687 8142687/2                                       96.9    3e-17
  SRR11696413.7867500 7867500/2                                       96.9    3e-17
  SRR11696413.7382250 7382250/2                                       96.9    3e-17
  SRR11696413.7316916 7316916/2                                       96.9    3e-17
  SRR11696413.6783142 6783142/2                                       96.9    3e-17
  SRR11696413.1750180 1750180/2                                       96.9    3e-17
  SRR11696413.51368672 51368672/1                                     96.9    3e-17
  SRR11696413.49765257 49765257/1                                     96.9    3e-17
  SRR11696413.49099989 49099989/1                                     96.9    3e-17
  SRR11696413.48901063 48901063/1                                     96.9    3e-17
  SRR11696413.48172441 48172441/1                                     96.9    3e-17
  SRR11696413.48134478 48134478/1                                     96.9    3e-17
  SRR11696413.38299122 38299122/1                                     96.9    3e-17
  SRR11696413.38293202 38293202/1                                     96.9    3e-17
  SRR11696413.32708410 32708410/1                                     96.9    3e-17
  SRR11696413.32300756 32300756/1                                     96.9    3e-17
  SRR11696413.30281897 30281897/1                                     96.9    3e-17
  SRR11696413.14231037 14231037/1                                     96.9    3e-17
  SRR11696413.14213995 14213995/1                                     96.9    3e-17
  SRR11696413.13563646 13563646/1                                     96.9    3e-17
  SRR11696413.13563389 13563389/1                                     96.9    3e-17
  SRR11696413.8428818 8428818/1                                       96.9    3e-17
  SRR11696413.8142687 8142687/1                                       96.9    3e-17
  SRR11696422.9109317 9109317/2                                       95.1    1e-16
  SRR11696422.27587392 27587392/1                                     95.1    1e-16
  SRR11696413.2144117 2144117/2                                       95.1    1e-16
  SRR5457042.4198814 HISEQ2500:365:HAYNPADXX:1:1203:1338:72963/1      93.3    3e-16
  SRR5457041.10638937 HISEQ2500:365:HAYNPADXX:1:2110:5288:15900/2     93.3    3e-16
  SRR11696422.53211132 53211132/2                                     93.3    3e-16
  SRR11696422.27587392 27587392/2                                     93.3    3e-16
  SRR11696419.34098318 34098318/2                                     93.3    3e-16
  SRR11696419.27491277 27491277/2                                     93.3    3e-16
  SRR11696417.2794763 2794763/2                                       93.3    3e-16
  SRR11696415.38175958 38175958/2                                     93.3    3e-16
  SRR11696413.50375553 50375553/2                                     93.3    3e-16
  SRR11696413.49765257 49765257/2                                     93.3    3e-16
  SRR11696413.49099989 49099989/2                                     93.3    3e-16
  SRR11696413.35307056 35307056/2                                     93.3    3e-16
  SRR11696413.30865984 30865984/2                                     93.3    3e-16
  SRR11696413.27700261 27700261/2                                     93.3    3e-16
  SRR11696413.27698615 27698615/2                                     93.3    3e-16
  SRR11696413.21651759 21651759/2                                     93.3    3e-16
  SRR11696413.21529886 21529886/2                                     93.3    3e-16
  SRR11696413.21529776 21529776/2                                     93.3    3e-16
  SRR11696413.4634426 4634426/2                                       93.3    3e-16
  SRR11696413.44600114 44600114/1                                     93.3    3e-16
  SRR11696413.7382250 7382250/1                                       93.3    3e-16
  SRR11696422.39951126 39951126/2                                     91.5    1e-15
  SRR636846.19571527 HWI-ST993:148:D0FDYACXX:4:2107:19728:48533/2     89.7    4e-15
  SRR636897.12440277 HW-ST994:134:C06NPACXX:3:2302:18444:53541/2      87.8    1e-14
  SRR11696413.13563646 13563646/2                                     87.8    1e-14
  SRR11696413.13563389 13563389/2                                     87.8    1e-14
  SRR11696417.741876 741876/2                                         86.0    5e-14
  SRR11696415.36788662 36788662/2                                     86.0    5e-14
  SRR11696413.22729313 22729313/2                                     84.2    2e-13
  SRR636896.10606909 HW-ST994:134:C06NPACXX:3:1307:12803:35224/2      80.6    2e-12
  SRR11696422.32532509 32532509/2                                     78.8    8e-12
  SRR11696422.28726110 28726110/2                                     78.8    8e-12
  SRR11696422.35699580 35699580/1                                     78.8    8e-12
  SRR11696422.31547422 31547422/1                                     78.8    8e-12
  SRR11696421.34102624 34102624/1                                     78.8    8e-12
  SRR11696415.17549515 17549515/2                                     78.8    8e-12
  SRR11696413.32300756 32300756/2                                     78.8    8e-12
  SRR11696413.30281897 30281897/2                                     78.8    8e-12
  SRR11696413.21529886 21529886/1                                     77.0    3e-11
  SRR11696413.21529776 21529776/1                                     77.0    3e-11
  SRR11696422.9109317 9109317/1                                       75.2    9e-11
  SRR636898.1244113 HW-ST994:134:C06NPACXX:3:1105:12640:133176/1      75.2    9e-11
  SRR11696422.48421352 48421352/1                                     73.4    3e-10
  SRR11696422.29385842 29385842/1                                     73.4    3e-10
  SRR11696422.16431074 16431074/1                                     73.4    3e-10
  SRR11696422.16430164 16430164/1                                     73.4    3e-10
  SRR11696422.2367837 2367837/1                                       73.4    3e-10
  SRR11696419.21603621 21603621/1                                     73.4    3e-10
  SRR11696419.17117975 17117975/1                                     73.4    3e-10
  SRR11696419.7588764 7588764/1                                       73.4    3e-10
  SRR11696415.36788662 36788662/1                                     73.4    3e-10
  SRR11696415.17549515 17549515/1                                     73.4    3e-10
  SRR11696413.35307056 35307056/1                                     73.4    3e-10
  SRR11696413.6783142 6783142/1                                       73.4    3e-10
  SRR11696422.22676371 22676371/2                                     71.6    1e-09
  SRR11696422.539744 539744/2                                         71.6    1e-09
  SRR11696413.50375553 50375553/1                                     71.6    1e-09
  SRR11696413.49156226 49156226/1                                     71.6    1e-09
  SRR11696413.49155920 49155920/1                                     71.6    1e-09
  SRR11696413.30865984 30865984/1                                     71.6    1e-09
  SRR11696413.22729313 22729313/1                                     71.6    1e-09
  SRR11696413.21651759 21651759/1                                     71.6    1e-09
  SRR11696422.34398210 34398210/2                                     69.8    4e-09
  SRR11696422.28213789 28213789/1                                     69.8    4e-09
  SRR11696418.29506328 29506328/1                                     69.8    4e-09
  SRR11696418.21981979 21981979/1                                     69.8    4e-09
  SRR11696418.16915994 16915994/1                                     69.8    4e-09
  SRR11696418.16914459 16914459/1                                     69.8    4e-09
  SRR11696418.16913186 16913186/1                                     69.8    4e-09
  SRR11696418.225252 225252/1                                         69.8    4e-09
  SRR11696415.2560164 2560164/1                                       69.8    4e-09
  SRR11696413.27700261 27700261/1                                     69.8    4e-09
  SRR11696413.27698615 27698615/1                                     69.8    4e-09
  SRR5457047.3133194 HISEQ2500:365:HAYNPADXX:1:1115:16384:69263/2     68.0    1e-08
  SRR11696422.49957223 49957223/2                                     66.2    5e-08
  SRR11696422.44814378 44814378/2                                     66.2    5e-08
  SRR11696415.631853 631853/2                                         66.2    5e-08
  SRR11696415.631853 631853/1                                         66.2    5e-08
  SRR11696414.22760184 22760184/2                                     66.2    5e-08
  SRR11696414.22760184 22760184/1                                     66.2    5e-08
  SRR5457047.3133194 HISEQ2500:365:HAYNPADXX:1:1115:16384:69263/1     66.2    5e-08
  SRR11696413.40779919 40779919/1                                     66.2    5e-08
  SRR11696413.40770952 40770952/1                                     66.2    5e-08
  SRR11696417.12142732 12142732/2                                     64.4    2e-07
  SRR11696417.12140144 12140144/2                                     64.4    2e-07
  SRR5457041.6672312 HISEQ2500:365:HAYNPADXX:1:1211:21091:9359/2      62.6    6e-07
  SRR636941.3026120 HWI-ST993:148:D0FDYACXX:4:1106:7077:105521/1      62.6    6e-07
  SRR11696415.38175958 38175958/1                                     57.2    2e-05


Query_1     1    ATGCTTCCTGGCCGTGCCGGGTCTGGCACACAGGCCACATTCTGTCTGTCAAGACG  56
1970917937  10   ........................................................  65
1949435326  107  ........................................................  52
1696065054  13   ........................................................  68
1693087008  13   ........................................................  68
1649242640  144  ........................................................  89
552034006   64   ........................................................  119
380722611   45   ........................................................  100
238190794   125  ........................................................  70
222344245   101  ........................................................  156
205415421   182  ........................................................  127
200821411   132  ........................................................  77
179335858   82   ........................................................  137
1950107979  143   .......................................................  89
1935682963  1      ......................................................  54
1810265043  17   .....................C..................................  72
1808494336  31   .....................C..................................  86
1807771447  53   .....................C..................................  108
1799079526  18   .....................C..................................  73
1795049675  30   .....................C..................................  85
1790897517  30   .....................C..................................  85
1790194697  17   .....................C..................................  72
1788735937  13   .....................C..................................  68
1788236754  71   .....................C..................................  126
1787563884  44   .....................C..................................  99
1787094273  60   .....................C..................................  115
1783457606  25   .....................C..................................  80
1783457182  25   .....................C..................................  80
1783372770  13   .....................C..................................  68
1782599145  11   .....................C..................................  66
1775907024  33   .....................C..................................  88
1775903856  33   .....................C..................................  88
1775781169  4    .....................C..................................  59
1775780259  4    .....................C..................................  59
1774131460  21   .....................C..................................  76
1769742648  25   .....................C..................................  80
1766676994  13   .....................C..................................  68
1762030505  17   .....................C..................................  72
1761717932  53   .....................C..................................  108
1760848245  78   .....................C..................................  133
1756721746  124  .....................C..................................  69
1745757924  67   .....................C..................................  12
1738339307  67   .....................C..................................  12
1736651400  124  .....................C..................................  69
1729055848  123  .....................C..................................  68
1597972116  25   .....................C..................................  80
1592597600  80   .....................C..................................  135
1556852835  144  .....................C..................................  89
1541738864  10   .....................C..................................  65
1541684369  10   .....................C..................................  65
1533919178  25   .....................C..................................  80
1529433532  42   .....................C..................................  97
1522513149  66   .....................C..................................  121
1519904321  42   .....................C..................................  97
1514945739  10   .....................C..................................  65
1512100900  138  .....................C..................................  83
1505493859  132  .....................C..................................  77
1488200174  65   .....................C..................................  10
1477738018  14   .....................C..................................  69
1473668716  75   .....................C..................................  130
1468744570  17   .....................C..................................  72
1467513006  62   .....................C..................................  117
1467074612  75   .....................C..................................  130
1467074411  75   .....................C..................................  130
1466214619  25   .....................C..................................  80
1459988657  62   .....................C..................................  117
1459940125  17   .....................C..................................  72
1459817310  75   .....................C..................................  130
1454922672  15   .....................C..................................  70
1454921137  15   .....................C..................................  70
1454919864  15   .....................C..................................  70
1445257632  14   .....................C..................................  69
1444917781  31   .....................C..................................  86
1438231930  15   .....................C..................................  70
1437742114  144  .....................C..................................  89
1405261728  144  .....................C..................................  89
1404921877  141  .....................C..................................  86
1394110186  13   .....................C..................................  68
1388067683  13   .....................C..................................  68
1388066781  13   .....................C..................................  68
1381323898  88   .....................C..................................  143
1379878215  54   .....................C..................................  109
1361113339  93   .....................C..................................  38
1360384419  59   .....................C..................................  4
1359667656  123  .....................C..................................  68
1358331532  134  .....................C..................................  79
1248475718  31   .....................C..................................  86
1241667760  13   .....................C..................................  68
1237911523  42   .....................C..................................  97
1236269370  13   .....................C..................................  68
1231250526  18   .....................C..................................  73
1189590940  65   .....................C..................................  120
1187878314  89   .....................C..................................  144
1186513029  62   .....................C..................................  117
1185504481  4    .....................C..................................  59
1185498715  11   .....................C..................................  66
837414893   123  .....................C..................................  68
731626291   63   .....................C..................................  8
645266084   53   .....................C..................................  108
557001326   53   .....................C..................................  108
468837984   53   .....................C..................................  108
465639123   58   .....................C..................................  113
377469640   53   .....................C..................................  108
276958130   67   .....................................A..................  122
103523664   89   .....................C..................................  144
101311218   64   .....................C..................................  119
101310912   64   .....................C..................................  119
101056055   25   .....................C..................................  80
96755106    25   .....................C..................................  80
92934911    8    .....................C..................................  63
92925944    8    .....................C..................................  63
90454114    25   .....................C..................................  80
90448194    25   .....................C..................................  80
84863402    13   .....................C..................................  68
82858740    13   .....................C..................................  68
77413629    19   .....................C..................................  74
66386029    31   .....................C..................................  86
66368987    31   .....................C..................................  86
60619658    56   .....................C..................................  111
60583810    66   .....................C..................................  121
60297679    75   .....................C..................................  130
60022492    14   .....................C..................................  69
59537242    13   .....................C..................................  68
59471908    14   .....................C..................................  69
58938134    60   .....................C..................................  115
53905172    18   .....................C..................................  73
51368671    69   .....................C..................................  14
49765256    125  .....................C..................................  70
49099988    124  .....................C..................................  69
48901062    144  .....................C..................................  89
48172440    123  .....................C..................................  68
48134477    123  .....................C..................................  68
38299121    144  .....................C..................................  89
38293201    144  .....................C..................................  89
32708409    133  .....................C..................................  78
32300755    67   .....................C..................................  12
30281896    67   .....................C..................................  12
14231036    124  .....................C..................................  69
14213994    124  .....................C..................................  69
13563645    70   .....................C..................................  15
13563388    70   .....................C..................................  15
8428817     62   .....................C..................................  7
8142686     125  .....................C..................................  70
1768459412  1     ....................C..................................  55
1733394190  143   ....................C..................................  89
54299109    1     ....................C..................................  55
1935010310  68   .....................G......................G...........  123
1924854992  36   ..............G........G................................  91
1812561227  1      ...................C..................................  54
1786937487  1      ...................C..................................  54
1546413875  23   .....................C............................C.....  78
1539806834  98   .....................C................................    151
1380594978  31   .....................C..............C...................  86
1256151753  42   .....................C...A..............................  97
102530545   1      ...................C..................................  54
101920249   13   ......G..............C..................................  68
101254981   15   .....................C.............................G....  70
87462048    1      ...................C..................................  54
83020976    1      ...................C..................................  54
79855253    25   .....................C...A..............................  80
79853607    25   .....................C...A..............................  80
73806751    1      ...................C..................................  54
73684878    1      ...................C..................................  54
73684768    1      ...................C..................................  54
56789418    1      ...................C..................................  54
44600113    149  .....................C..........................C.......  94
7382249     151    ...................C..................................  98
1799301221  99   .....................C...............................     151
339870977   1           .................................................  49
567419860   1     ...........G.......................................      51
65718638    101  .....................C.............................       151
65718381    101  .....................C.............................       151
1378542091  102  .....................C............................        151
1254764457  1        .................C..A...............................  52
74884305    64   ..................T..C...........T.............T........  119
517300920   8    ............................................              51
1791882604  106  .....................C........................            151
1788076205  106  .....................C........................            151
1741506378  151            ...........C..................................  106
1737354220  151            ...........C..................................  106
1652220686  151               ...........................................  109
1235525310  106  .....................C........................            151
84455748    106  .....................C........................            151
82436889    106  .....................C........................            151
21529885    151             ..........C..................................  107
21529775    151             ..........C..................................  107
1714916115  151              .........C..................................  108
570734434   51                  .........................................  11
1754228150  151               ........C..................................  109
1735192640  151               ........C..................................  109
1722237872  151               ........C..................................  109
1722236962  151               ........C..................................  109
1708174635  151               ........C..................................  109
1499606203  151               ........C..................................  109
1495120557  151               ........C..................................  109
1485591346  151               ........C..................................  109
1072868477  151               ........C..................................  109
841689677   151               ........C..................................  109
35307055    151             .....G....C..................................  107
6783141     151               ........C..................................  109
1782026466  1                  .......C..................................  42
1759889839  1                  .......C..................................  42
50375552    151                .......C..................................  110
49156225    151                .......C..................................  110
49155919    151                .......C..................................  110
30865983    151                .......C..................................  110
22729312    151                .......C..................................  110
21651758    151                .......C..................................  110
1793748305  1                   ......C..................................  41
1734020587  151                 ......C..................................  111
1427517102  151                 ......C..................................  111
1419992753  151                 ......C..................................  111
1414926768  151                 ......C..................................  111
1414925233  151                 ......C..................................  111
1414923960  151                 ......C..................................  111
1398236026  151                 ......C..................................  111
730611977   151                 ......C..................................  111
27700260    151               ........C...A..............................  109
27698614    151               ........C...A..............................  109
269309589   97   .....................................G..                  136
1809307318  1                     ....C..................................  39
1804164473  1                     ....C..................................  39
1183570404  1                     ....C..................................  39
728683666   145                   ....C..................................  107
556374497   1                     ....C..................................  39
283456209   125                   ....C..................................  87
255737883   36   ....................................                      1
40779918    151                   ....C..................................  113
40770951    151                   ....C..................................  113
1389942947  1                      ...C..................................  38
1389940359  1                      ...C..................................  38
1920888367  1                          ..................................  34
599497471   1                          ..................................  34
1074255773  151                           ...............................  121


Lambda      K        H
   0.634    0.408    0.912 

Gapped
Lambda      K        H
   0.625    0.410    0.780 

Effective search space used: 4068128562608


Query= EXON2

Length=92
                                                                      Score     E
Sequences producing significant alignments:                          (Bits)  Value

  SRR5457043.7468347 HISEQ2500:365:HAYNPADXX:1:1214:14528:30275/2     167     5e-38
  SRR5457043.7039509 HISEQ2500:365:HAYNPADXX:1:1212:4432:67943/2      167     5e-38
  SRR5457043.6972377 HISEQ2500:365:HAYNPADXX:1:1212:14593:42138/2     167     5e-38
  SRR5457043.5898827 HISEQ2500:365:HAYNPADXX:1:1208:20016:21814/2     167     5e-38
  SRR5457043.1171150 HISEQ2500:365:HAYNPADXX:1:1105:14631:66568/2     167     5e-38
  SRR5457043.1049535 HISEQ2500:365:HAYNPADXX:1:1105:12417:19953/2     167     5e-38
  SRR5457043.894840 HISEQ2500:365:HAYNPADXX:1:1104:5638:58788/2       167     5e-38
  SRR5457043.15667871 HISEQ2500:365:HAYNPADXX:1:2213:10375:83403/1    167     5e-38
  SRR5457043.12994377 HISEQ2500:365:HAYNPADXX:1:2203:14713:35206/1    167     5e-38
  SRR5457043.11946832 HISEQ2500:365:HAYNPADXX:1:2115:20873:21854/1    167     5e-38
  SRR5457043.11607786 HISEQ2500:365:HAYNPADXX:1:2113:11462:94715/1    167     5e-38
  SRR5457043.8748747 HISEQ2500:365:HAYNPADXX:1:2103:5209:24485/1      167     5e-38
  SRR5457043.7039509 HISEQ2500:365:HAYNPADXX:1:1212:4432:67943/1      167     5e-38
  SRR5457043.6972377 HISEQ2500:365:HAYNPADXX:1:1212:14593:42138/1     167     5e-38
  SRR5457043.5898827 HISEQ2500:365:HAYNPADXX:1:1208:20016:21814/1     167     5e-38
  SRR5457043.5629420 HISEQ2500:365:HAYNPADXX:1:1207:4240:14247/1      167     5e-38
  SRR5457043.5478724 HISEQ2500:365:HAYNPADXX:1:1206:15929:52395/1     167     5e-38
  SRR5457043.3504825 HISEQ2500:365:HAYNPADXX:1:1114:9310:53012/1      167     5e-38
  SRR5457043.1171150 HISEQ2500:365:HAYNPADXX:1:1105:14631:66568/1     167     5e-38
  SRR5457043.1054208 HISEQ2500:365:HAYNPADXX:1:1105:13658:21615/1     167     5e-38
  SRR5457043.1049535 HISEQ2500:365:HAYNPADXX:1:1105:12417:19953/1     167     5e-38
  SRR5457043.894840 HISEQ2500:365:HAYNPADXX:1:1104:5638:58788/1       167     5e-38
  SRR5457042.14340573 HISEQ2500:365:HAYNPADXX:1:2216:12186:62225/2    167     5e-38
  SRR5457042.13715186 HISEQ2500:365:HAYNPADXX:1:2213:5606:92742/2     167     5e-38
  SRR5457042.13622472 HISEQ2500:365:HAYNPADXX:1:2213:10816:52943/2    167     5e-38
  SRR5457042.12472926 HISEQ2500:365:HAYNPADXX:1:2208:10134:49117/2    167     5e-38
  SRR5457042.12468249 HISEQ2500:365:HAYNPADXX:1:2208:6755:47083/2     167     5e-38
  SRR5457042.10826137 HISEQ2500:365:HAYNPADXX:1:2116:15012:91317/2    167     5e-38
  SRR5457042.9960418 HISEQ2500:365:HAYNPADXX:1:2113:10159:19326/2     167     5e-38
  SRR5457042.9864790 HISEQ2500:365:HAYNPADXX:1:2112:21104:77761/2     167     5e-38
  SRR5457042.9400376 HISEQ2500:365:HAYNPADXX:1:2110:18684:81977/2     167     5e-38
  SRR5457042.6404188 HISEQ2500:365:HAYNPADXX:1:1213:12986:69522/2     167     5e-38
  SRR5457042.6090462 HISEQ2500:365:HAYNPADXX:1:1212:10129:32969/2     167     5e-38
  SRR5457042.5558881 HISEQ2500:365:HAYNPADXX:1:1209:14301:97924/2     167     5e-38
  SRR5457042.4852694 HISEQ2500:365:HAYNPADXX:1:1206:17896:77782/2     167     5e-38
  SRR5457042.2874631 HISEQ2500:365:HAYNPADXX:1:1113:9919:73843/2      167     5e-38
  SRR5457042.2428299 HISEQ2500:365:HAYNPADXX:1:1111:15497:81787/2     167     5e-38
  SRR5457042.1228058 HISEQ2500:365:HAYNPADXX:1:1106:19560:58974/2     167     5e-38
  SRR5457042.1120355 HISEQ2500:365:HAYNPADXX:1:1106:17739:10614/2     167     5e-38
  SRR5457042.205817 HISEQ2500:365:HAYNPADXX:1:1101:3288:95733/2       167     5e-38
  SRR5457042.203453 HISEQ2500:365:HAYNPADXX:1:1101:16374:94439/2      167     5e-38
  SRR5457042.10986 HISEQ2500:365:HAYNPADXX:1:1101:20896:6867/2        167     5e-38
  SRR5457042.14340573 HISEQ2500:365:HAYNPADXX:1:2216:12186:62225/1    167     5e-38
  SRR5457042.13622472 HISEQ2500:365:HAYNPADXX:1:2213:10816:52943/1    167     5e-38
  SRR5457042.12468249 HISEQ2500:365:HAYNPADXX:1:2208:6755:47083/1     167     5e-38
  SRR5457042.10826137 HISEQ2500:365:HAYNPADXX:1:2116:15012:91317/1    167     5e-38
  SRR5457042.9960418 HISEQ2500:365:HAYNPADXX:1:2113:10159:19326/1     167     5e-38
  SRR5457042.9864790 HISEQ2500:365:HAYNPADXX:1:2112:21104:77761/1     167     5e-38
  SRR5457042.6404188 HISEQ2500:365:HAYNPADXX:1:1213:12986:69522/1     167     5e-38
  SRR5457042.6090462 HISEQ2500:365:HAYNPADXX:1:1212:10129:32969/1     167     5e-38
  SRR5457042.5558881 HISEQ2500:365:HAYNPADXX:1:1209:14301:97924/1     167     5e-38
  SRR5457042.4852694 HISEQ2500:365:HAYNPADXX:1:1206:17896:77782/1     167     5e-38
  SRR5457042.3713409 HISEQ2500:365:HAYNPADXX:1:1201:18946:40094/1     167     5e-38
  SRR5457042.2874631 HISEQ2500:365:HAYNPADXX:1:1113:9919:73843/1      167     5e-38
  SRR5457042.2428299 HISEQ2500:365:HAYNPADXX:1:1111:15497:81787/1     167     5e-38
  SRR5457042.1781658 HISEQ2500:365:HAYNPADXX:1:1109:5931:3177/1       167     5e-38
  SRR5457042.1228058 HISEQ2500:365:HAYNPADXX:1:1106:19560:58974/1     167     5e-38
  SRR5457042.10986 HISEQ2500:365:HAYNPADXX:1:1101:20896:6867/1        167     5e-38
  SRR5457041.15039468 HISEQ2500:365:HAYNPADXX:1:2211:17496:12515/2    167     5e-38
  SRR5457041.12611884 HISEQ2500:365:HAYNPADXX:1:2201:3943:51384/2     167     5e-38
  SRR5457041.11523868 HISEQ2500:365:HAYNPADXX:1:2113:6400:39966/2     167     5e-38
  SRR5457041.11280192 HISEQ2500:365:HAYNPADXX:1:2112:14529:50325/2    167     5e-38
  SRR5457041.10096596 HISEQ2500:365:HAYNPADXX:1:2108:20248:13185/2    167     5e-38
  SRR5457041.9717165 HISEQ2500:365:HAYNPADXX:1:2106:7231:70013/2      167     5e-38
  SRR5457041.7044657 HISEQ2500:365:HAYNPADXX:1:1212:18018:51050/2     167     5e-38
  SRR5457041.5900387 HISEQ2500:365:HAYNPADXX:1:1208:6399:7925/2       167     5e-38
  SRR5457041.2522162 HISEQ2500:365:HAYNPADXX:1:1110:18013:78408/2     167     5e-38
  SRR5457041.2466554 HISEQ2500:365:HAYNPADXX:1:1110:2862:58079/2      167     5e-38
  SRR5457041.2339524 HISEQ2500:365:HAYNPADXX:1:1110:4197:11075/2      167     5e-38
  SRR5457041.15039468 HISEQ2500:365:HAYNPADXX:1:2211:17496:12515/1    167     5e-38
  SRR5457041.12611884 HISEQ2500:365:HAYNPADXX:1:2201:3943:51384/1     167     5e-38
  SRR5457041.11523868 HISEQ2500:365:HAYNPADXX:1:2113:6400:39966/1     167     5e-38
  SRR5457041.11280192 HISEQ2500:365:HAYNPADXX:1:2112:14529:50325/1    167     5e-38
  SRR5457041.10096596 HISEQ2500:365:HAYNPADXX:1:2108:20248:13185/1    167     5e-38
  SRR5457041.9717165 HISEQ2500:365:HAYNPADXX:1:2106:7231:70013/1      167     5e-38
  SRR5457041.7044657 HISEQ2500:365:HAYNPADXX:1:1212:18018:51050/1     167     5e-38
  SRR5457041.6672312 HISEQ2500:365:HAYNPADXX:1:1211:21091:9359/1      167     5e-38
  SRR5457041.5900387 HISEQ2500:365:HAYNPADXX:1:1208:6399:7925/1       167     5e-38
  SRR5457041.5466800 HISEQ2500:365:HAYNPADXX:1:1206:14411:34121/1     167     5e-38
  SRR5457041.4704647 HISEQ2500:365:HAYNPADXX:1:1203:13329:22417/1     167     5e-38
  SRR5457041.2522162 HISEQ2500:365:HAYNPADXX:1:1110:18013:78408/1     167     5e-38
  SRR5457041.2466554 HISEQ2500:365:HAYNPADXX:1:1110:2862:58079/1      167     5e-38
  SRR5457041.2339524 HISEQ2500:365:HAYNPADXX:1:1110:4197:11075/1      167     5e-38
  SRR5457040.13540762 HISEQ2500:365:HAYNPADXX:1:2208:13657:66158/2    167     5e-38
  SRR5457040.12922824 HISEQ2500:365:HAYNPADXX:1:2206:1462:8202/2      167     5e-38
  SRR5457040.12387979 HISEQ2500:365:HAYNPADXX:1:2203:4612:79556/2     167     5e-38
  SRR5457040.12261465 HISEQ2500:365:HAYNPADXX:1:2203:19413:25720/2    167     5e-38
  SRR5457040.11468390 HISEQ2500:365:HAYNPADXX:1:2115:16959:88042/2    167     5e-38
  SRR5457040.9663331 HISEQ2500:365:HAYNPADXX:1:2108:17328:76267/2     167     5e-38
  SRR5457040.9078827 HISEQ2500:365:HAYNPADXX:1:2106:12697:39849/2     167     5e-38
  SRR5457040.6208668 HISEQ2500:365:HAYNPADXX:1:1210:21021:76035/2     167     5e-38
  SRR5457040.5667056 HISEQ2500:365:HAYNPADXX:1:1208:9793:52951/2      167     5e-38
  SRR5457040.5283745 HISEQ2500:365:HAYNPADXX:1:1206:5344:90978/2      167     5e-38
  SRR5457040.4568434 HISEQ2500:365:HAYNPADXX:1:1203:16212:80942/2     167     5e-38
  SRR5457040.1136837 HISEQ2500:365:HAYNPADXX:1:1105:18965:82144/2     167     5e-38
  SRR5457040.861109 HISEQ2500:365:HAYNPADXX:1:1104:21014:67914/2      167     5e-38
  SRR5457040.687027 HISEQ2500:365:HAYNPADXX:1:1103:6339:94574/2       167     5e-38
  SRR5457040.13540762 HISEQ2500:365:HAYNPADXX:1:2208:13657:66158/1    167     5e-38
  SRR5457040.12922824 HISEQ2500:365:HAYNPADXX:1:2206:1462:8202/1      167     5e-38
  SRR5457040.12387979 HISEQ2500:365:HAYNPADXX:1:2203:4612:79556/1     167     5e-38
  SRR5457040.12261465 HISEQ2500:365:HAYNPADXX:1:2203:19413:25720/1    167     5e-38
  SRR5457040.11486676 HISEQ2500:365:HAYNPADXX:1:2115:3089:95460/1     167     5e-38
  SRR5457040.11468390 HISEQ2500:365:HAYNPADXX:1:2115:16959:88042/1    167     5e-38
  SRR5457040.11440895 HISEQ2500:365:HAYNPADXX:1:2115:12232:77953/1    167     5e-38
  SRR5457040.9663331 HISEQ2500:365:HAYNPADXX:1:2108:17328:76267/1     167     5e-38
  SRR5457040.9078827 HISEQ2500:365:HAYNPADXX:1:2106:12697:39849/1     167     5e-38
  SRR5457040.6208668 HISEQ2500:365:HAYNPADXX:1:1210:21021:76035/1     167     5e-38
  SRR5457040.5873525 HISEQ2500:365:HAYNPADXX:1:1209:8275:38803/1      167     5e-38
  SRR5457040.5667056 HISEQ2500:365:HAYNPADXX:1:1208:9793:52951/1      167     5e-38
  SRR5457040.5283745 HISEQ2500:365:HAYNPADXX:1:1206:5344:90978/1      167     5e-38
  SRR5457040.4568434 HISEQ2500:365:HAYNPADXX:1:1203:16212:80942/1     167     5e-38
  SRR5457040.1136837 HISEQ2500:365:HAYNPADXX:1:1105:18965:82144/1     167     5e-38
  SRR5457040.861109 HISEQ2500:365:HAYNPADXX:1:1104:21014:67914/1      167     5e-38
  SRR5457040.687027 HISEQ2500:365:HAYNPADXX:1:1103:6339:94574/1       167     5e-38
  SRR5457039.8398242 HISEQ2500:365:HAYNPADXX:1:2113:14551:98260/2     167     5e-38
  SRR5457039.7651079 HISEQ2500:365:HAYNPADXX:1:2110:14752:18966/2     167     5e-38
  SRR5457039.7104996 HISEQ2500:365:HAYNPADXX:1:2107:15428:34681/2     167     5e-38
  SRR5457039.6180915 HISEQ2500:365:HAYNPADXX:1:2102:9612:44762/2      167     5e-38
  SRR5457039.5356286 HISEQ2500:365:HAYNPADXX:1:1214:12535:6569/2      167     5e-38
  SRR5457039.5037336 HISEQ2500:365:HAYNPADXX:1:1212:6023:38673/2      167     5e-38
  SRR5457039.4700977 HISEQ2500:365:HAYNPADXX:1:1210:1848:58968/2      167     5e-38
  SRR5457039.4415754 HISEQ2500:365:HAYNPADXX:1:1209:2576:4047/2       167     5e-38
  SRR5457039.3220483 HISEQ2500:365:HAYNPADXX:1:1202:19705:27719/2     167     5e-38
  SRR5457039.1031662 HISEQ2500:365:HAYNPADXX:1:1106:19315:66501/2     167     5e-38
  SRR5457039.887041 HISEQ2500:365:HAYNPADXX:1:1105:19295:87764/2      167     5e-38
  SRR5457039.11238214 HISEQ2500:365:HAYNPADXX:1:2213:13030:36831/1    167     5e-38
  SRR5457039.10453191 HISEQ2500:365:HAYNPADXX:1:2209:14122:20510/1    167     5e-38
  SRR5457039.10362813 HISEQ2500:365:HAYNPADXX:1:2208:17278:71418/1    167     5e-38
  SRR5457039.6180915 HISEQ2500:365:HAYNPADXX:1:2102:9612:44762/1      167     5e-38
  SRR5457039.5356286 HISEQ2500:365:HAYNPADXX:1:1214:12535:6569/1      167     5e-38
  SRR5457039.4415754 HISEQ2500:365:HAYNPADXX:1:1209:2576:4047/1       167     5e-38
  SRR5457039.3220483 HISEQ2500:365:HAYNPADXX:1:1202:19705:27719/1     167     5e-38
  SRR5457039.1031662 HISEQ2500:365:HAYNPADXX:1:1106:19315:66501/1     167     5e-38
  SRR5457039.887041 HISEQ2500:365:HAYNPADXX:1:1105:19295:87764/1      167     5e-38
  SRR5457038.14727769 HISEQ2500:365:HAYNPADXX:1:2216:3686:67320/2     167     5e-38
  SRR5457038.12437846 HISEQ2500:365:HAYNPADXX:1:2206:14734:90717/2    167     5e-38
  SRR5457038.11643442 HISEQ2500:365:HAYNPADXX:1:2203:16673:38909/2    167     5e-38
  SRR5457038.11482528 HISEQ2500:365:HAYNPADXX:1:2202:18582:65811/2    167     5e-38
  SRR5457038.10477711 HISEQ2500:365:HAYNPADXX:1:2114:8871:27315/2     167     5e-38
  SRR5457038.10002250 HISEQ2500:365:HAYNPADXX:1:2112:1597:30110/2     167     5e-38
  SRR5457038.9446534 HISEQ2500:365:HAYNPADXX:1:2109:8316:97492/2      167     5e-38
  SRR5457038.9178630 HISEQ2500:365:HAYNPADXX:1:2108:5530:83974/2      167     5e-38
  SRR5457038.9071603 HISEQ2500:365:HAYNPADXX:1:2108:5704:38614/2      167     5e-38
  SRR5457038.7999370 HISEQ2500:365:HAYNPADXX:1:2103:8204:76840/2      167     5e-38
  SRR5457038.7319287 HISEQ2500:365:HAYNPADXX:1:1216:18106:78617/2     167     5e-38
  SRR5457038.3807411 HISEQ2500:365:HAYNPADXX:1:1201:5997:41705/2      167     5e-38
  SRR5457038.2838220 HISEQ2500:365:HAYNPADXX:1:1113:19468:30899/2     167     5e-38
  SRR5457038.2596757 HISEQ2500:365:HAYNPADXX:1:1112:18184:29639/2     167     5e-38
  SRR5457038.1147698 HISEQ2500:365:HAYNPADXX:1:1106:13243:11389/2     167     5e-38
  SRR5457038.14727769 HISEQ2500:365:HAYNPADXX:1:2216:3686:67320/1     167     5e-38
  SRR5457038.11482528 HISEQ2500:365:HAYNPADXX:1:2202:18582:65811/1    167     5e-38
  SRR5457038.10477711 HISEQ2500:365:HAYNPADXX:1:2114:8871:27315/1     167     5e-38
  SRR5457038.9446534 HISEQ2500:365:HAYNPADXX:1:2109:8316:97492/1      167     5e-38
  SRR5457038.9178630 HISEQ2500:365:HAYNPADXX:1:2108:5530:83974/1      167     5e-38
  SRR5457038.9071603 HISEQ2500:365:HAYNPADXX:1:2108:5704:38614/1      167     5e-38
  SRR5457038.7999370 HISEQ2500:365:HAYNPADXX:1:2103:8204:76840/1      167     5e-38
  SRR5457038.7319287 HISEQ2500:365:HAYNPADXX:1:1216:18106:78617/1     167     5e-38
  SRR5457038.4843131 HISEQ2500:365:HAYNPADXX:1:1206:4571:16679/1      167     5e-38
  SRR5457038.3807411 HISEQ2500:365:HAYNPADXX:1:1201:5997:41705/1      167     5e-38
  SRR5457038.2838220 HISEQ2500:365:HAYNPADXX:1:1113:19468:30899/1     167     5e-38
  SRR5457038.1147698 HISEQ2500:365:HAYNPADXX:1:1106:13243:11389/1     167     5e-38
  SRR11696422.53347340 53347340/2                                     167     5e-38
  SRR11696422.49957223 49957223/2                                     167     5e-38
  SRR11696422.49259481 49259481/2                                     167     5e-38
  SRR11696422.49247135 49247135/2                                     167     5e-38
  SRR11696422.46963078 46963078/2                                     167     5e-38
  SRR11696422.45613090 45613090/2                                     167     5e-38
  SRR11696422.44814378 44814378/2                                     167     5e-38
  SRR11696422.41702082 41702082/2                                     167     5e-38
  SRR11696422.41545506 41545506/2                                     167     5e-38
  SRR11696422.39678502 39678502/2                                     167     5e-38
  SRR11696422.39380580 39380580/2                                     167     5e-38
  SRR11696422.38634601 38634601/2                                     167     5e-38
  SRR11696422.38101471 38101471/2                                     167     5e-38
  SRR11696422.37177055 37177055/2                                     167     5e-38
  SRR11696422.37097114 37097114/2                                     167     5e-38
  SRR11696422.36582816 36582816/2                                     167     5e-38
  SRR11696422.34284142 34284142/2                                     167     5e-38
  SRR11696422.33145175 33145175/2                                     167     5e-38
  SRR11696422.30957067 30957067/2                                     167     5e-38
  SRR11696422.30237435 30237435/2                                     167     5e-38
  SRR11696422.29136950 29136950/2                                     167     5e-38
  SRR11696422.26997176 26997176/2                                     167     5e-38
  SRR11696422.25336337 25336337/2                                     167     5e-38
  SRR11696422.23845859 23845859/2                                     167     5e-38
  SRR11696422.23823466 23823466/2                                     167     5e-38
  SRR11696422.22956936 22956936/2                                     167     5e-38
  SRR11696422.21650006 21650006/2                                     167     5e-38
  SRR11696422.17031240 17031240/2                                     167     5e-38
  SRR11696422.16431074 16431074/2                                     167     5e-38
  SRR11696422.16430164 16430164/2                                     167     5e-38
  SRR11696422.15270810 15270810/2                                     167     5e-38
  SRR11696422.15270070 15270070/2                                     167     5e-38
  SRR11696422.15146668 15146668/2                                     167     5e-38
  SRR11696422.12189822 12189822/2                                     167     5e-38
  SRR11696422.12189644 12189644/2                                     167     5e-38
  SRR11696422.9124839 9124839/2                                       167     5e-38
  SRR11696422.9123504 9123504/2                                       167     5e-38
  SRR11696422.9109317 9109317/2                                       167     5e-38
  SRR11696422.8447632 8447632/2                                       167     5e-38
  SRR11696422.6372092 6372092/2                                       167     5e-38
  SRR11696422.6370501 6370501/2                                       167     5e-38
  SRR11696422.6208608 6208608/2                                       167     5e-38
  SRR11696422.5014276 5014276/2                                       167     5e-38
  SRR11696422.4825759 4825759/2                                       167     5e-38
  SRR11696422.2405266 2405266/2                                       167     5e-38
  SRR11696422.2191336 2191336/2                                       167     5e-38
  SRR11696422.1330461 1330461/2                                       167     5e-38
  SRR11696422.50978778 50978778/1                                     167     5e-38
  SRR11696422.49382871 49382871/1                                     167     5e-38
  SRR11696422.49122610 49122610/1                                     167     5e-38
  SRR11696422.48522405 48522405/1                                     167     5e-38
  SRR11696422.48421352 48421352/1                                     167     5e-38
  SRR11696422.47404896 47404896/1                                     167     5e-38
  SRR11696422.46963078 46963078/1                                     167     5e-38
  SRR11696422.46923039 46923039/1                                     167     5e-38
  SRR11696422.46204776 46204776/1                                     167     5e-38
  SRR11696422.45613090 45613090/1                                     167     5e-38
  SRR11696422.43938198 43938198/1                                     167     5e-38
  SRR11696422.42984576 42984576/1                                     167     5e-38
  SRR11696422.42673075 42673075/1                                     167     5e-38
  SRR11696422.41861714 41861714/1                                     167     5e-38
  SRR11696422.41702082 41702082/1                                     167     5e-38
  SRR11696422.40321152 40321152/1                                     167     5e-38
  SRR11696422.39678502 39678502/1                                     167     5e-38
  SRR11696422.39607667 39607667/1                                     167     5e-38
  SRR11696422.38634601 38634601/1                                     167     5e-38
  SRR11696422.38308581 38308581/1                                     167     5e-38
  SRR11696422.38101471 38101471/1                                     167     5e-38
  SRR11696422.37457711 37457711/1                                     167     5e-38
  SRR11696422.37177055 37177055/1                                     167     5e-38
  SRR11696422.37097114 37097114/1                                     167     5e-38
  SRR11696422.36582816 36582816/1                                     167     5e-38
  SRR11696422.35719503 35719503/1                                     167     5e-38
  SRR11696422.35710627 35710627/1                                     167     5e-38
  SRR11696422.35699580 35699580/1                                     167     5e-38
  SRR11696422.35521818 35521818/1                                     167     5e-38
  SRR11696422.34285957 34285957/1                                     167     5e-38
  SRR11696422.34284142 34284142/1                                     167     5e-38
  SRR11696422.33145175 33145175/1                                     167     5e-38
  SRR11696422.32411815 32411815/1                                     167     5e-38
  SRR11696422.31547422 31547422/1                                     167     5e-38
  SRR11696422.31247970 31247970/1                                     167     5e-38
  SRR11696422.31224225 31224225/1                                     167     5e-38
  SRR11696422.31209817 31209817/1                                     167     5e-38
  SRR11696422.30616266 30616266/1                                     167     5e-38
  SRR11696422.29848934 29848934/1                                     167     5e-38
  SRR11696422.29385842 29385842/1                                     167     5e-38
  SRR11696422.29136950 29136950/1                                     167     5e-38
  SRR11696422.29081546 29081546/1                                     167     5e-38
  SRR11696422.28281466 28281466/1                                     167     5e-38
  SRR11696422.28224027 28224027/1                                     167     5e-38
  SRR11696422.28213789 28213789/1                                     167     5e-38
  SRR11696422.26683388 26683388/1                                     167     5e-38
  SRR11696422.26676763 26676763/1                                     167     5e-38
  SRR11696422.26671907 26671907/1                                     167     5e-38
  SRR11696422.26057695 26057695/1                                     167     5e-38
  SRR11696422.23736918 23736918/1                                     167     5e-38
  SRR11696422.23238690 23238690/1                                     167     5e-38
  SRR11696422.22956936 22956936/1                                     167     5e-38
  SRR11696422.22547170 22547170/1                                     167     5e-38
  SRR11696422.22123871 22123871/1                                     167     5e-38
  SRR11696422.21650006 21650006/1                                     167     5e-38
  SRR11696422.20091980 20091980/1                                     167     5e-38
  SRR11696422.18564731 18564731/1                                     167     5e-38
  SRR11696422.17449007 17449007/1                                     167     5e-38
  SRR11696422.17031240 17031240/1                                     167     5e-38
  SRR11696422.16592290 16592290/1                                     167     5e-38
  SRR11696422.16583096 16583096/1                                     167     5e-38
  SRR11696422.16556929 16556929/1                                     167     5e-38
  SRR11696422.16553761 16553761/1                                     167     5e-38
  SRR11696422.16515980 16515980/1                                     167     5e-38
  SRR11696422.16505440 16505440/1                                     167     5e-38
  SRR11696422.16431074 16431074/1                                     167     5e-38
  SRR11696422.16430164 16430164/1                                     167     5e-38
  SRR11696422.15270070 15270070/1                                     167     5e-38
  SRR11696422.13561884 13561884/1                                     167     5e-38
  SRR11696422.12783933 12783933/1                                     167     5e-38
  SRR11696422.12189822 12189822/1                                     167     5e-38
  SRR11696422.12189644 12189644/1                                     167     5e-38
  SRR11696422.11557274 11557274/1                                     167     5e-38
  SRR11696422.10307832 10307832/1                                     167     5e-38
  SRR11696422.9778303 9778303/1                                       167     5e-38
  SRR11696422.9693233 9693233/1                                       167     5e-38
  SRR11696422.9109317 9109317/1                                       167     5e-38
  SRR11696422.9070436 9070436/1                                       167     5e-38
  SRR11696422.9033940 9033940/1                                       167     5e-38
  SRR11696422.9002235 9002235/1                                       167     5e-38
  SRR11696422.5712636 5712636/1                                       167     5e-38
  SRR11696422.4346233 4346233/1                                       167     5e-38
  SRR11696422.4346165 4346165/1                                       167     5e-38
  SRR11696422.3828702 3828702/1                                       167     5e-38
  SRR11696422.3260611 3260611/1                                       167     5e-38
  SRR11696422.2461543 2461543/1                                       167     5e-38
  SRR11696422.2405266 2405266/1                                       167     5e-38
  SRR11696422.2367837 2367837/1                                       167     5e-38
  SRR11696422.2081533 2081533/1                                       167     5e-38
  SRR11696422.1330461 1330461/1                                       167     5e-38
  SRR11696422.1115929 1115929/1                                       167     5e-38
  SRR11696421.39771398 39771398/2                                     167     5e-38
  SRR11696421.28915189 28915189/2                                     167     5e-38
  SRR11696421.28724562 28724562/2                                     167     5e-38
  SRR11696421.22031288 22031288/2                                     167     5e-38
  SRR11696421.21956455 21956455/2                                     167     5e-38
  SRR11696421.20655482 20655482/2                                     167     5e-38
  SRR11696421.20649486 20649486/2                                     167     5e-38
  SRR11696421.19297782 19297782/2                                     167     5e-38
  SRR11696421.14566373 14566373/2                                     167     5e-38
  SRR11696421.13906897 13906897/2                                     167     5e-38
  SRR11696421.9541467 9541467/2                                       167     5e-38
  SRR11696421.8023954 8023954/2                                       167     5e-38
  SRR11696421.968880 968880/2                                         167     5e-38
  SRR11696421.966783 966783/2                                         167     5e-38
  SRR11696421.564961 564961/2                                         167     5e-38
  SRR11696421.39771398 39771398/1                                     167     5e-38
  SRR11696421.39693899 39693899/1                                     167     5e-38
  SRR11696421.34102624 34102624/1                                     167     5e-38
  SRR11696421.33392474 33392474/1                                     167     5e-38
  SRR11696421.29664491 29664491/1                                     167     5e-38
  SRR11696421.29664489 29664489/1                                     167     5e-38
  SRR11696421.28724562 28724562/1                                     167     5e-38
  SRR11696421.26240049 26240049/1                                     167     5e-38
  SRR11696421.26214619 26214619/1                                     167     5e-38
  SRR11696421.22875918 22875918/1                                     167     5e-38
  SRR11696421.21956455 21956455/1                                     167     5e-38
  SRR11696421.20655482 20655482/1                                     167     5e-38
  SRR11696421.20649486 20649486/1                                     167     5e-38
  SRR11696421.19947109 19947109/1                                     167     5e-38
  SRR11696421.19297782 19297782/1                                     167     5e-38
  SRR11696421.19164026 19164026/1                                     167     5e-38
  SRR11696421.14566373 14566373/1                                     167     5e-38
  SRR11696421.9541467 9541467/1                                       167     5e-38
  SRR11696421.8872552 8872552/1                                       167     5e-38
  SRR11696421.8023954 8023954/1                                       167     5e-38
  SRR11696421.2128728 2128728/1                                       167     5e-38
  SRR11696421.1950539 1950539/1                                       167     5e-38
  SRR11696421.968880 968880/1                                         167     5e-38
  SRR11696421.966783 966783/1                                         167     5e-38
  SRR11696420.35286903 35286903/2                                     167     5e-38
  SRR11696420.34581673 34581673/2                                     167     5e-38
  SRR11696420.34137668 34137668/2                                     167     5e-38
  SRR11696420.32211776 32211776/2                                     167     5e-38
  SRR11696420.32063485 32063485/2                                     167     5e-38
  SRR11696420.31617716 31617716/2                                     167     5e-38
  SRR11696420.31613025 31613025/2                                     167     5e-38
  SRR11696420.31612105 31612105/2                                     167     5e-38
  SRR11696420.30835106 30835106/2                                     167     5e-38
  SRR11696420.29425590 29425590/2                                     167     5e-38
  SRR11696420.29425264 29425264/2                                     167     5e-38
  SRR11696420.29424805 29424805/2                                     167     5e-38
  SRR11696420.29002339 29002339/2                                     167     5e-38
  SRR11696420.27757545 27757545/2                                     167     5e-38
  SRR11696420.27015758 27015758/2                                     167     5e-38
  SRR11696420.26641462 26641462/2                                     167     5e-38
  SRR11696420.26451223 26451223/2                                     167     5e-38
  SRR11696420.24660893 24660893/2                                     167     5e-38
  SRR11696420.24350428 24350428/2                                     167     5e-38
  SRR11696420.20466115 20466115/2                                     167     5e-38
  SRR11696420.19694994 19694994/2                                     167     5e-38
  SRR11696420.19491455 19491455/2                                     167     5e-38
  SRR11696420.19448024 19448024/2                                     167     5e-38
  SRR11696420.19447940 19447940/2                                     167     5e-38
  SRR11696420.18803002 18803002/2                                     167     5e-38
  SRR11696420.17045884 17045884/2                                     167     5e-38
  SRR11696420.15479771 15479771/2                                     167     5e-38
  SRR11696420.15440476 15440476/2                                     167     5e-38
  SRR11696420.14508634 14508634/2                                     167     5e-38
  SRR11696420.14369436 14369436/2                                     167     5e-38
  SRR11696420.14247549 14247549/2                                     167     5e-38
  SRR11696420.14113277 14113277/2                                     167     5e-38
  SRR11696420.14027912 14027912/2                                     167     5e-38
  SRR11696420.12512899 12512899/2                                     167     5e-38
  SRR11696420.12401258 12401258/2                                     167     5e-38
  SRR11696420.11398112 11398112/2                                     167     5e-38
  SRR11696420.10221262 10221262/2                                     167     5e-38
  SRR11696420.10209200 10209200/2                                     167     5e-38
  SRR11696420.7148498 7148498/2                                       167     5e-38
  SRR11696420.7147232 7147232/2                                       167     5e-38
  SRR11696420.6336138 6336138/2                                       167     5e-38
  SRR11696420.5149194 5149194/2                                       167     5e-38
  SRR11696420.5059245 5059245/2                                       167     5e-38
  SRR11696420.3467521 3467521/2                                       167     5e-38
  SRR11696420.3101247 3101247/2                                       167     5e-38
  SRR11696420.1138987 1138987/2                                       167     5e-38
  SRR11696420.666728 666728/2                                         167     5e-38
  SRR11696420.278430 278430/2                                         167     5e-38
  SRR11696420.189109 189109/2                                         167     5e-38
  SRR11696420.35286903 35286903/1                                     167     5e-38
  SRR11696420.34093507 34093507/1                                     167     5e-38
  SRR11696420.31761003 31761003/1                                     167     5e-38
  SRR11696420.31617716 31617716/1                                     167     5e-38
  SRR11696420.31613025 31613025/1                                     167     5e-38
  SRR11696420.31612105 31612105/1                                     167     5e-38
  SRR11696420.30835106 30835106/1                                     167     5e-38
  SRR11696420.29711521 29711521/1                                     167     5e-38
  SRR11696420.29632749 29632749/1                                     167     5e-38
  SRR11696420.29425590 29425590/1                                     167     5e-38
  SRR11696420.29425264 29425264/1                                     167     5e-38
  SRR11696420.29424805 29424805/1                                     167     5e-38
  SRR11696420.29002339 29002339/1                                     167     5e-38
  SRR11696420.28639651 28639651/1                                     167     5e-38
  SRR11696420.27757545 27757545/1                                     167     5e-38
  SRR11696420.27015758 27015758/1                                     167     5e-38
  SRR11696420.26451223 26451223/1                                     167     5e-38
  SRR11696420.26213619 26213619/1                                     167     5e-38
  SRR11696420.24629202 24629202/1                                     167     5e-38
  SRR11696420.24557467 24557467/1                                     167     5e-38
  SRR11696420.24556116 24556116/1                                     167     5e-38
  SRR11696420.24350428 24350428/1                                     167     5e-38
  SRR11696420.24345106 24345106/1                                     167     5e-38
  SRR11696420.21235758 21235758/1                                     167     5e-38
  SRR11696420.21022202 21022202/1                                     167     5e-38
  SRR11696420.21015692 21015692/1                                     167     5e-38
  SRR11696420.20884722 20884722/1                                     167     5e-38
  SRR11696420.19694994 19694994/1                                     167     5e-38
  SRR11696420.19491455 19491455/1                                     167     5e-38
  SRR11696420.19448024 19448024/1                                     167     5e-38
  SRR11696420.19447940 19447940/1                                     167     5e-38
  SRR11696420.17549316 17549316/1                                     167     5e-38
  SRR11696420.17045884 17045884/1                                     167     5e-38
  SRR11696420.15479771 15479771/1                                     167     5e-38
  SRR11696420.15440476 15440476/1                                     167     5e-38
  SRR11696420.14369436 14369436/1                                     167     5e-38
  SRR11696420.14113277 14113277/1                                     167     5e-38
  SRR11696420.12879087 12879087/1                                     167     5e-38
  SRR11696420.12512899 12512899/1                                     167     5e-38
  SRR11696420.12401258 12401258/1                                     167     5e-38
  SRR11696420.11614174 11614174/1                                     167     5e-38
  SRR11696420.11321958 11321958/1                                     167     5e-38
  SRR11696420.10394093 10394093/1                                     167     5e-38
  SRR11696420.10209200 10209200/1                                     167     5e-38
  SRR11696420.9835710 9835710/1                                       167     5e-38
  SRR11696420.8357359 8357359/1                                       167     5e-38
  SRR11696420.8357176 8357176/1                                       167     5e-38
  SRR11696420.7811243 7811243/1                                       167     5e-38
  SRR11696420.7148498 7148498/1                                       167     5e-38
  SRR11696420.7147232 7147232/1                                       167     5e-38
  SRR11696420.7060014 7060014/1                                       167     5e-38
  SRR11696420.6336138 6336138/1                                       167     5e-38
  SRR11696420.5788225 5788225/1                                       167     5e-38
  SRR11696420.5149194 5149194/1                                       167     5e-38
  SRR11696420.5059245 5059245/1                                       167     5e-38
  SRR11696420.4913344 4913344/1                                       167     5e-38
  SRR11696420.3467521 3467521/1                                       167     5e-38
  SRR11696420.2980391 2980391/1                                       167     5e-38
  SRR11696420.2941720 2941720/1                                       167     5e-38
  SRR11696420.2443602 2443602/1                                       167     5e-38
  SRR11696420.1776323 1776323/1                                       167     5e-38
  SRR11696420.1138987 1138987/1                                       167     5e-38
  SRR11696420.726352 726352/1                                         167     5e-38
  SRR11696420.724381 724381/1                                         167     5e-38
  SRR11696420.485833 485833/1                                         167     5e-38
  SRR11696420.340875 340875/1                                         167     5e-38
  SRR11696420.340874 340874/1                                         167     5e-38
  SRR11696419.30729092 30729092/2                                     167     5e-38
  SRR11696419.29755543 29755543/2                                     167     5e-38
  SRR11696419.29339284 29339284/2                                     167     5e-38
  SRR11696419.27425343 27425343/2                                     167     5e-38
  SRR11696419.27154752 27154752/2                                     167     5e-38
  SRR11696419.27154551 27154551/2                                     167     5e-38
  SRR11696419.25356588 25356588/2                                     167     5e-38
  SRR11696419.25337049 25337049/2                                     167     5e-38
  SRR11696419.25173839 25173839/2                                     167     5e-38
  SRR11696419.24456458 24456458/2                                     167     5e-38
  SRR11696419.24069094 24069094/2                                     167     5e-38
  SRR11696419.23663414 23663414/2                                     167     5e-38
  SRR11696419.22964581 22964581/2                                     167     5e-38
  SRR11696419.22421163 22421163/2                                     167     5e-38
  SRR11696419.22325318 22325318/2                                     167     5e-38
  SRR11696419.19355595 19355595/2                                     167     5e-38
  SRR11696419.15515800 15515800/2                                     167     5e-38
  SRR11696419.14431380 14431380/2                                     167     5e-38
  SRR11696419.13669964 13669964/2                                     167     5e-38
  SRR11696419.7932516 7932516/2                                       167     5e-38
  SRR11696419.6987646 6987646/2                                       167     5e-38
  SRR11696419.6716541 6716541/2                                       167     5e-38
  SRR11696419.5715904 5715904/2                                       167     5e-38
  SRR11696419.5331114 5331114/2                                       167     5e-38
  SRR11696419.3534625 3534625/2                                       167     5e-38
  SRR11696419.2587423 2587423/2                                       167     5e-38
  SRR11696419.33328956 33328956/1                                     167     5e-38
  SRR11696419.33150354 33150354/1                                     167     5e-38
  SRR11696419.32618056 32618056/1                                     167     5e-38
  SRR11696419.31499896 31499896/1                                     167     5e-38
  SRR11696419.30729092 30729092/1                                     167     5e-38
  SRR11696419.30312053 30312053/1                                     167     5e-38
  SRR11696419.29755543 29755543/1                                     167     5e-38
  SRR11696419.29417712 29417712/1                                     167     5e-38
  SRR11696419.29136214 29136214/1                                     167     5e-38
  SRR11696419.29128887 29128887/1                                     167     5e-38
  SRR11696419.27425343 27425343/1                                     167     5e-38
  SRR11696419.27154752 27154752/1                                     167     5e-38
  SRR11696419.27154551 27154551/1                                     167     5e-38
  SRR11696419.25337049 25337049/1                                     167     5e-38
  SRR11696419.25173839 25173839/1                                     167     5e-38
  SRR11696419.23847803 23847803/1                                     167     5e-38
  SRR11696419.23663414 23663414/1                                     167     5e-38
  SRR11696419.22964581 22964581/1                                     167     5e-38
  SRR11696419.22421163 22421163/1                                     167     5e-38
  SRR11696419.22347124 22347124/1                                     167     5e-38


Query_2     1    AAGCAGCATGCAAGATCCTTCAAGAAGAGTGCTTCTTTACACCAGTGTGCTGTGTGCAGG  60
1983641044  186  ............................................................  127
1983212206  185  ............................................................  126
1983145074  195  ............................................................  136
1982071524  151  ............................................................  92
1977343847  108  ............................................................  49
1977222232  95   ............................................................  36
1977067537  108  ............................................................  49
1975329399  102  ............................................................  161
1972655905  77   ............................................................  136
1971608360  101  ............................................................  160
1971269314  82   ............................................................  141
1968410275  8    ............................................................  67
1966701037  78   ............................................................  137
1966633905  87   ............................................................  146
1965560355  53   ............................................................  112
1965290948  39   ............................................................  98
1965140252  23   ............................................................  82
1963166353  43   ............................................................  102
1960832678  73   ............................................................  132
1960715736  47   ............................................................  106
1960711063  3    ............................................................  62
1960556368  24   ............................................................  83
1959577085  151  ............................................................  92
1958951698  93   ............................................................  34
1958858984  151  ............................................................  92
1957709438  150  ............................................................  91
1957704761  128  ............................................................  69
1956062649  154  ............................................................  95
1955196930  106  ............................................................  47
1955101302  103  ............................................................  44
1954636888  135  ............................................................  76
1951640700  115  ............................................................  56
1951326974  112  ............................................................  53
1950795393  151  ............................................................  92
1950089206  133  ............................................................  74
1948111143  106  ............................................................  47
1947664811  108  ............................................................  49
1946464570  108  ............................................................  49
1946356867  154  ............................................................  95
1945442329  185  ............................................................  126
1945439965  108  ............................................................  49
1945247498  146  ............................................................  87
1945152069  4    ............................................................  63
1944433968  24   ............................................................  83
1943279745  13   ............................................................  72
1941637633  89   ............................................................  148
1940771914  21   ............................................................  80
1940676286  77   ............................................................  136
1937215684  63   ............................................................  122
1936901958  38   ............................................................  97
1936370377  10   ............................................................  69
1935664190  73   ............................................................  132
1934524905  48   ............................................................  107
1933686127  52   ............................................................  111
1933239795  48   ............................................................  107
1932593154  66   ............................................................  125
1932039554  48   ............................................................  107
1930822482  11   ............................................................  70
1929255523  13   ............................................................  72
1926827939  62   ............................................................  121
1925739923  31   ............................................................  90
1925496247  91   ............................................................  150
1924312651  52   ............................................................  111
1923933220  53   ............................................................  112
1921260712  91   ............................................................  150
1920116442  53   ............................................................  112
1916738217  14   ............................................................  73
1916682609  52   ............................................................  111
1916555579  15   ............................................................  74
1912660082  121  ............................................................  62
1910232498  116  ............................................................  57
1909144482  133  ............................................................  74
1908900806  150  ............................................................  91
1907717210  145  ............................................................  86
1907337779  118  ............................................................  59
1904665271  126  ............................................................  67
1904292926  119  ............................................................  60
1903521001  151  ............................................................  92
1903087414  118  ............................................................  59
1902325261  146  ............................................................  87
1900142776  154  ............................................................  95
1900087168  148  ............................................................  89
1899960138  130  ............................................................  71
1895535488  32   ............................................................  91
1894917550  89   ............................................................  148
1894382705  89   ............................................................  148
1894256191  107  ............................................................  166
1893463116  41   ............................................................  100
1891658057  20   ............................................................  79
1891073553  36   ............................................................  95
1888203394  36   ............................................................  95
1887661782  20   ............................................................  79
1887278471  87   ............................................................  146
1886563160  25   ............................................................  84
1883131563  72   ............................................................  131
1882855835  19   ............................................................  78
1882681753  38   ............................................................  97
1879909600  182  ............................................................  123
1879291662  108  ............................................................  49
1878756817  108  ............................................................  49
1878630303  113  ............................................................  54
1877855514  96   ............................................................  37
1877837228  121  ............................................................  62
1877809733  107  ............................................................  48
1876032169  112  ............................................................  53
1875447665  108  ............................................................  49
1872577506  115  ............................................................  56
1872242363  93   ............................................................  34
1872035894  108  ............................................................  49
1871652583  112  ............................................................  53
1870937272  123  ............................................................  64
1867505675  112  ............................................................  53
1867229947  150  ............................................................  91
1867055865  112  ............................................................  53
1862832096  37   ............................................................  96
1862084933  10   ............................................................  69
1861538850  63   ............................................................  122
1860614769  96   ............................................................  155
1859790140  17   ............................................................  76
1859471190  101  ............................................................  160
1859134831  28   ............................................................  87
1858849608  75   ............................................................  134
1857654337  42   ............................................................  101
1855465516  20   ............................................................  79
1855320895  52   ............................................................  111
1853737084  148  ............................................................  89
1852952061  193  ............................................................  134
1852861683  106  ............................................................  47
1848679785  147  ............................................................  88
1847855156  108  ............................................................  49
1846914624  132  ............................................................  73
1845719353  163  ............................................................  104
1843530532  185  ............................................................  126
1843385911  179  ............................................................  120
1842423900  27   ............................................................  86
1840133977  18   ............................................................  77
1839339573  38   ............................................................  97
1839178659  77   ............................................................  136
1838173842  36   ............................................................  95
1837698381  24   ............................................................  83
1837142665  110  ............................................................  169
1836874761  98   ............................................................  157
1836767734  48   ............................................................  107
1835695501  19   ............................................................  78
1835015418  50   ............................................................  109
1831503542  47   ............................................................  106
1830534351  18   ............................................................  77
1830292888  68   ............................................................  127
1828843829  30   ............................................................  89
1827621161  106  ............................................................  47
1824375920  93   ............................................................  34
1823371103  154  ............................................................  95
1822339926  108  ............................................................  49
1822072022  185  ............................................................  126
1821964995  108  ............................................................  49
1820892762  96   ............................................................  37
1820212679  190  ............................................................  131
1817736523  155  ............................................................  96
1816700803  121  ............................................................  62
1815731612  112  ............................................................  53
1814041090  112  ............................................................  53
1812697435  13   ............................................................  72
1809307318  40   ............................................................  99
1808609576  34   ............................................................  93
1808597230  34   ............................................................  93
1806313173  12   ............................................................  71
1804963185  50   ............................................................  109
1804164473  40   ............................................................  99
1801052177  58   ............................................................  117
1800895601  18   ............................................................  77
1799028597  42   ............................................................  101
1798730675  26   ............................................................  85
1797984696  38   ............................................................  97
1797451566  50   ............................................................  109
1796527150  24   ............................................................  83
1796447209  3    ............................................................  62
1795932911  44   ............................................................  103
1793634237  40   ............................................................  99
1792495270  25   ............................................................  84
1790307162  13   ............................................................  72
1789587530  10   ............................................................  69
1788487045  17   ............................................................  76
1786347271  57   ............................................................  116
1784686432  58   ............................................................  117
1783195954  25   ............................................................  84
1783173561  59   ............................................................  118
1782307031  41   ............................................................  100
1781000101  58   ............................................................  117
1776381335  3    ............................................................  62
1775781169  60   ............................................................  119
1775780259  60   ............................................................  119
1774620905  38   ............................................................  97
1774620165  38   ............................................................  97
1774496763  11   ............................................................  70
1771539917  17   ............................................................  76
1771539739  17   ............................................................  76
1768474934  58   ............................................................  117
1768473599  58   ............................................................  117
1768459412  56   ............................................................  115
1767797727  10   ............................................................  69
1765722187  34   ............................................................  93
1765720596  34   ............................................................  93
1765558703  10   ............................................................  69
1764364371  24   ............................................................  83
1764175854  24   ............................................................  83
1761755361  12   ............................................................  71
1761541431  28   ............................................................  87
1760680556  53   ............................................................  112
1756785576  106  ............................................................  47
1755189669  106  ............................................................  47
1754929408  96   ............................................................  37
1754329203  105  ............................................................  46
1754228150  108  ............................................................  49
1753211694  149  ............................................................  90
1752769876  108  ............................................................  49
1752729837  118  ............................................................  59
1752011574  99   ............................................................  40
1751419888  98   ............................................................  39
1749744996  108  ............................................................  49
1748791374  109  ............................................................  50
1748479873  96   ............................................................  37
1747668512  108  ............................................................  49
1747508880  97   ............................................................  38
1746127950  108  ............................................................  49
1745485300  137  ............................................................  78
1745414465  110  ............................................................  51
1744441399  108  ............................................................  49
1744115379  95   ............................................................  36
1743908269  108  ............................................................  49
1743264509  108  ............................................................  49
1742983853  113  ............................................................  54
1742903912  110  ............................................................  51
1742389614  113  ............................................................  54
1741526301  151  ............................................................  92
1741517425  151  ............................................................  92
1741506378  105  ............................................................  46
1741328616  128  ............................................................  69
1740092755  126  ............................................................  67
1740090940  126  ............................................................  67
1738951973  120  ............................................................  61
1738218613  151  ............................................................  92
1737354220  105  ............................................................  46
1737054768  108  ............................................................  49
1737031023  108  ............................................................  49
1737016615  108  ............................................................  49
1736423064  102  ............................................................  43
1735655732  108  ............................................................  49
1735192640  108  ............................................................  49
1734943748  151  ............................................................  92
1734888344  96   ............................................................  37

Query_2     61   AACCGGGCCCCTGGTGTATTACCTCATACAGA  92
1983641044  126  ................................  95
1983212206  125  ................................  94
1983145074  135  ................................  104
1982071524  91   ................................  60
1977343847  48   ................................  17
1977222232  35   ................................  4
1977067537  48   ................................  17
1975329399  162  ................................  193
1972655905  137  ................................  168
1971608360  161  ................................  192
1971269314  142  ................................  173
1968410275  68   ................................  99
1966701037  138  ................................  169
1966633905  147  ................................  178
1965560355  113  ................................  144
1965290948  99   ................................  130
1965140252  83   ................................  114
1963166353  103  ................................  134
1960832678  133  ................................  164
1960715736  107  ................................  138
1960711063  63   ................................  94
1960556368  84   ................................  115
1959577085  91   ................................  60
1958951698  33   ................................  2
1958858984  91   ................................  60
1957709438  90   ................................  59
1957704761  68   ................................  37
1956062649  94   ................................  63
1955196930  46   ................................  15
1955101302  43   ................................  12
1954636888  75   ................................  44
1951640700  55   ................................  24
1951326974  52   ................................  21
1950795393  91   ................................  60
1950089206  73   ................................  42
1948111143  46   ................................  15
1947664811  48   ................................  17
1946464570  48   ................................  17
1946356867  94   ................................  63
1945442329  125  ................................  94
1945439965  48   ................................  17
1945247498  86   ................................  55
1945152069  64   ................................  95
1944433968  84   ................................  115
1943279745  73   ................................  104
1941637633  149  ................................  180
1940771914  81   ................................  112
1940676286  137  ................................  168
1937215684  123  ................................  154
1936901958  98   ................................  129
1936370377  70   ................................  101
1935664190  133  ................................  164
1934524905  108  ................................  139
1933686127  112  ................................  143
1933239795  108  ................................  139
1932593154  126  ................................  157
1932039554  108  ................................  139
1930822482  71   ................................  102
1929255523  73   ................................  104
1926827939  122  ................................  153
1925739923  91   ................................  122
1925496247  151  ................................  182
1924312651  112  ................................  143
1923933220  113  ................................  144
1921260712  151  ................................  182
1920116442  113  ................................  144
1916738217  74   ................................  105
1916682609  112  ................................  143
1916555579  75   ................................  106
1912660082  61   ................................  30
1910232498  56   ................................  25
1909144482  73   ................................  42
1908900806  90   ................................  59
1907717210  85   ................................  54
1907337779  58   ................................  27
1904665271  66   ................................  35
1904292926  59   ................................  28
1903521001  91   ................................  60
1903087414  58   ................................  27
1902325261  86   ................................  55
1900142776  94   ................................  63
1900087168  88   ................................  57
1899960138  70   ................................  39
1895535488  92   ................................  123
1894917550  149  ................................  180
1894382705  149  ................................  180
1894256191  167  ................................  198
1893463116  101  ................................  132
1891658057  80   ................................  111
1891073553  96   ................................  127
1888203394  96   ................................  127
1887661782  80   ................................  111
1887278471  147  ................................  178
1886563160  85   ................................  116
1883131563  132  ................................  163
1882855835  79   ................................  110
1882681753  98   ................................  129
1879909600  122  ................................  91
1879291662  48   ................................  17
1878756817  48   ................................  17
1878630303  53   ................................  22
1877855514  36   ................................  5
1877837228  61   ................................  30
1877809733  47   ................................  16
1876032169  52   ................................  21
1875447665  48   ................................  17
1872577506  55   ................................  24
1872242363  33   ................................  2
1872035894  48   ................................  17
1871652583  52   ................................  21
1870937272  63   ................................  32
1867505675  52   ................................  21
1867229947  90   ................................  59
1867055865  52   ................................  21
1862832096  97   ................................  128
1862084933  70   ................................  101
1861538850  123  ................................  154
1860614769  156  ................................  187
1859790140  77   ................................  108
1859471190  161  ................................  192
1859134831  88   ................................  119
1858849608  135  ................................  166
1857654337  102  ................................  133
1855465516  80   ................................  111
1855320895  112  ................................  143
1853737084  88   ................................  57
1852952061  133  ................................  102
1852861683  46   ................................  15
1848679785  87   ................................  56
1847855156  48   ................................  17
1846914624  72   ................................  41
1845719353  103  ................................  72
1843530532  125  ................................  94
1843385911  119  ................................  88
1842423900  87   ................................  118
1840133977  78   ................................  109
1839339573  98   ................................  129
1839178659  137  ................................  168
1838173842  96   ................................  127
1837698381  84   ................................  115
1837142665  170  ................................  201
1836874761  158  ................................  189
1836767734  108  ................................  139
1835695501  79   ................................  110
1835015418  110  ................................  141
1831503542  107  ................................  138
1830534351  78   ................................  109
1830292888  128  ................................  159
1828843829  90   ................................  121
1827621161  46   ................................  15
1824375920  33   ................................  2
1823371103  94   ................................  63
1822339926  48   ................................  17
1822072022  125  ................................  94
1821964995  48   ................................  17
1820892762  36   ................................  5
1820212679  130  ................................  99
1817736523  95   ................................  64
1816700803  61   ................................  30
1815731612  52   ................................  21
1814041090  52   ................................  21
1812697435  73   ................................  104
1809307318  100  ................................  131
1808609576  94   ................................  125
1808597230  94   ................................  125
1806313173  72   ................................  103
1804963185  110  ................................  141
1804164473  100  ................................  131
1801052177  118  ................................  149
1800895601  78   ................................  109
1799028597  102  ................................  133
1798730675  86   ................................  117
1797984696  98   ................................  129
1797451566  110  ................................  141
1796527150  84   ................................  115
1796447209  63   ................................  94
1795932911  104  ................................  135
1793634237  100  ................................  131
1792495270  85   ................................  116
1790307162  73   ................................  104
1789587530  70   ................................  101
1788487045  77   ................................  108
1786347271  117  ................................  148
1784686432  118  ................................  149
1783195954  85   ................................  116
1783173561  119  ................................  150
1782307031  101  ................................  132
1781000101  118  ................................  149
1776381335  63   ................................  94
1775781169  120  ................................  151
1775780259  120  ................................  151
1774620905  98   ................................  129
1774620165  98   ................................  129
1774496763  71   ................................  102
1771539917  77   ................................  108
1771539739  77   ................................  108
1768474934  118  ................................  149
1768473599  118  ................................  149
1768459412  116  ................................  147
1767797727  70   ................................  101
1765722187  94   ................................  125
1765720596  94   ................................  125
1765558703  70   ................................  101
1764364371  84   ................................  115
1764175854  84   ................................  115
1761755361  72   ................................  103
1761541431  88   ................................  119
1760680556  113  ................................  144
1756785576  46   ................................  15
1755189669  46   ................................  15
1754929408  36   ................................  5
1754329203  45   ................................  14
1754228150  48   ................................  17
1753211694  89   ................................  58
1752769876  48   ................................  17
1752729837  58   ................................  27
1752011574  39   ................................  8
1751419888  38   ................................  7
1749744996  48   ................................  17
1748791374  49   ................................  18
1748479873  36   ................................  5
1747668512  48   ................................  17
1747508880  37   ................................  6
1746127950  48   ................................  17
1745485300  77   ................................  46
1745414465  50   ................................  19
1744441399  48   ................................  17
1744115379  35   ................................  4
1743908269  48   ................................  17
1743264509  48   ................................  17
1742983853  53   ................................  22
1742903912  50   ................................  19
1742389614  53   ................................  22
1741526301  91   ................................  60
1741517425  91   ................................  60
1741506378  45   ................................  14
1741328616  68   ................................  37
1740092755  66   ................................  35
1740090940  66   ................................  35
1738951973  60   ................................  29
1738218613  91   ................................  60
1737354220  45   ................................  14
1737054768  48   ................................  17
1737031023  48   ................................  17
1737016615  48   ................................  17
1736423064  42   ................................  11
1735655732  48   ................................  17
1735192640  48   ................................  17
1734943748  91   ................................  60
1734888344  36   ................................  5


Lambda      K        H
   0.634    0.408    0.912 

Gapped
Lambda      K        H
   0.625    0.410    0.780 

Effective search space used: 10426962954936


Query= EXON3

Length=146
                                                                      Score     E
Sequences producing significant alignments:                          (Bits)  Value

  SRR5457043.1054208 HISEQ2500:365:HAYNPADXX:1:1105:13658:21615/2     264     4e-67
  SRR5457043.581718 HISEQ2500:365:HAYNPADXX:1:1103:14534:35781/2      264     4e-67
  SRR5457042.5425135 HISEQ2500:365:HAYNPADXX:1:1209:16726:38467/2     264     4e-67
  SRR5457042.3713409 HISEQ2500:365:HAYNPADXX:1:1201:18946:40094/2     264     4e-67
  SRR5457042.2479450 HISEQ2500:365:HAYNPADXX:1:1112:16437:4757/2      264     4e-67
  SRR5457042.1781658 HISEQ2500:365:HAYNPADXX:1:1109:5931:3177/2       264     4e-67
  SRR5457042.532098 HISEQ2500:365:HAYNPADXX:1:1103:9849:45183/2       264     4e-67
  SRR5457042.6843973 HISEQ2500:365:HAYNPADXX:1:1215:15016:59896/1     264     4e-67
  SRR5457042.4966039 HISEQ2500:365:HAYNPADXX:1:1207:5855:30728/1      264     4e-67
  SRR5457042.3744580 HISEQ2500:365:HAYNPADXX:1:1201:4422:55568/1      264     4e-67
  SRR5457042.2479450 HISEQ2500:365:HAYNPADXX:1:1112:16437:4757/1      264     4e-67
  SRR5457041.11685313 HISEQ2500:365:HAYNPADXX:1:2113:8369:99015/2     264     4e-67
  SRR5457039.11078613 HISEQ2500:365:HAYNPADXX:1:2212:2057:52968/2     264     4e-67
  SRR5457039.10087664 HISEQ2500:365:HAYNPADXX:1:2207:14355:21402/2    264     4e-67
  SRR5457039.773389 HISEQ2500:365:HAYNPADXX:1:1105:13843:27482/2      264     4e-67
  SRR5457039.512516 HISEQ2500:365:HAYNPADXX:1:1103:16674:84751/2      264     4e-67
  SRR5457039.11078613 HISEQ2500:365:HAYNPADXX:1:2212:2057:52968/1     264     4e-67
  SRR5457039.10087664 HISEQ2500:365:HAYNPADXX:1:2207:14355:21402/1    264     4e-67
  SRR5457039.7104996 HISEQ2500:365:HAYNPADXX:1:2107:15428:34681/1     264     4e-67
  SRR5457039.4700977 HISEQ2500:365:HAYNPADXX:1:1210:1848:58968/1      264     4e-67
  SRR5457039.773389 HISEQ2500:365:HAYNPADXX:1:1105:13843:27482/1      264     4e-67
  SRR5457038.13806171 HISEQ2500:365:HAYNPADXX:1:2212:2481:80399/2     264     4e-67
  SRR5457038.13677897 HISEQ2500:365:HAYNPADXX:1:2212:7981:26730/2     264     4e-67
  SRR5457038.10922780 HISEQ2500:365:HAYNPADXX:1:2116:14582:15609/2    264     4e-67
  SRR5457038.12176887 HISEQ2500:365:HAYNPADXX:1:2205:14381:75113/1    264     4e-67
  SRR11696422.31264362 31264362/2                                     264     4e-67
  SRR11696422.2315708 2315708/2                                       264     4e-67
  SRR11696422.47185625 47185625/1                                     264     4e-67
  SRR11696422.42036988 42036988/1                                     264     4e-67
  SRR11696422.30979906 30979906/1                                     264     4e-67
  SRR11696422.13944925 13944925/1                                     264     4e-67
  SRR11696422.5939640 5939640/1                                       264     4e-67
  SRR11696421.27913172 27913172/2                                     264     4e-67
  SRR11696419.27420979 27420979/2                                     264     4e-67
  SRR11696418.19611259 19611259/2                                     264     4e-67
  SRR11696418.15032384 15032384/2                                     264     4e-67
  SRR11696416.46167771 46167771/2                                     264     4e-67
  SRR11696416.43793010 43793010/2                                     264     4e-67
  SRR11696416.43791254 43791254/2                                     264     4e-67
  SRR11696416.42066285 42066285/2                                     264     4e-67
  SRR11696416.26351527 26351527/2                                     264     4e-67
  SRR11696416.15213566 15213566/2                                     264     4e-67
  SRR11696416.8242009 8242009/2                                       264     4e-67
  SRR11696416.27978886 27978886/1                                     264     4e-67
  SRR11696416.26763876 26763876/1                                     264     4e-67
  SRR11696416.26351527 26351527/1                                     264     4e-67
  SRR11696416.23278719 23278719/1                                     264     4e-67
  SRR11696416.20845211 20845211/1                                     264     4e-67
  SRR11696416.20844222 20844222/1                                     264     4e-67
  SRR11696416.10060519 10060519/1                                     264     4e-67
  SRR11696415.30036224 30036224/2                                     264     4e-67
  SRR11696415.25584101 25584101/2                                     264     4e-67
  SRR11696415.19853672 19853672/1                                     264     4e-67
  SRR11696415.10747841 10747841/1                                     264     4e-67
  SRR11696414.6927128 6927128/2                                       264     4e-67
  SRR5457047.13227298 HISEQ2500:365:HAYNPADXX:1:2215:6201:40684/2     264     4e-67
  SRR5457047.9672600 HISEQ2500:365:HAYNPADXX:1:2114:19077:59108/2     264     4e-67
  SRR5457047.8416310 HISEQ2500:365:HAYNPADXX:1:2108:1366:86595/2      264     4e-67
  SRR5457047.3202594 HISEQ2500:365:HAYNPADXX:1:1115:19777:100268/2    264     4e-67
  SRR5457047.13227298 HISEQ2500:365:HAYNPADXX:1:2215:6201:40684/1     264     4e-67
  SRR5457047.5482045 HISEQ2500:365:HAYNPADXX:1:1211:17979:15958/1     264     4e-67
  SRR5457046.4997127 HISEQ2500:365:HAYNPADXX:1:1205:5541:39326/2      264     4e-67
  SRR5457046.9630920 HISEQ2500:365:HAYNPADXX:1:2108:17894:9477/1      264     4e-67
  SRR5457046.4997127 HISEQ2500:365:HAYNPADXX:1:1205:5541:39326/1      264     4e-67
  SRR5457045.15378593 HISEQ2500:365:HAYNPADXX:1:2215:18089:77968/2    264     4e-67
  SRR5457045.12561140 HISEQ2500:365:HAYNPADXX:1:2204:19256:29172/2    264     4e-67
  SRR5457045.12451023 HISEQ2500:365:HAYNPADXX:1:2203:12274:81261/2    264     4e-67
  SRR5457045.6083419 HISEQ2500:365:HAYNPADXX:1:1210:15511:20797/2     264     4e-67
  SRR5457045.4087189 HISEQ2500:365:HAYNPADXX:1:1201:16015:61001/2     264     4e-67
  SRR5457045.15378593 HISEQ2500:365:HAYNPADXX:1:2215:18089:77968/1    264     4e-67
  SRR5457045.14854673 HISEQ2500:365:HAYNPADXX:1:2213:14890:71784/1    264     4e-67
  SRR5457045.14716693 HISEQ2500:365:HAYNPADXX:1:2213:10652:17394/1    264     4e-67
  SRR5457045.12451023 HISEQ2500:365:HAYNPADXX:1:2203:12274:81261/1    264     4e-67
  SRR5457045.7564351 HISEQ2500:365:HAYNPADXX:1:1216:6450:16607/1      264     4e-67
  SRR5457044.25818399 HISEQ2500:365:HAYNPADXX:1:2210:10974:96045/2    264     4e-67
  SRR5457044.19626803 HISEQ2500:365:HAYNPADXX:1:2112:13897:95869/2    264     4e-67
  SRR5457044.19401858 HISEQ2500:365:HAYNPADXX:1:2112:13633:49581/2    264     4e-67
  SRR5457044.19173759 HISEQ2500:365:HAYNPADXX:1:2112:6493:2911/2      264     4e-67
  SRR5457044.11670419 HISEQ2500:365:HAYNPADXX:1:1211:5764:51633/2     264     4e-67
  SRR5457044.5745203 HISEQ2500:365:HAYNPADXX:1:1113:20599:85993/2     264     4e-67
  SRR5457044.3506858 HISEQ2500:365:HAYNPADXX:1:1108:4085:99192/2      264     4e-67
  SRR5457044.1116509 HISEQ2500:365:HAYNPADXX:1:1103:3402:61179/2      264     4e-67
  SRR5457044.26771870 HISEQ2500:365:HAYNPADXX:1:2213:5556:7693/1      264     4e-67
  SRR5457044.20473427 HISEQ2500:365:HAYNPADXX:1:2114:17933:77157/1    264     4e-67
  SRR5457044.11289482 HISEQ2500:365:HAYNPADXX:1:1210:3268:66494/1     264     4e-67
  SRR5457044.3506858 HISEQ2500:365:HAYNPADXX:1:1108:4085:99192/1      264     4e-67
  SRR5457043.13519157 HISEQ2500:365:HAYNPADXX:1:2205:10728:47074/2    264     4e-67
  SRR11696413.48387463 48387463/2                                     264     4e-67
  SRR11696413.48385942 48385942/2                                     264     4e-67
  SRR11696413.37408777 37408777/2                                     264     4e-67
  SRR11696413.14322218 14322218/2                                     264     4e-67
  SRR11696413.37408777 37408777/1                                     264     4e-67
  SRR5457042.12062979 HISEQ2500:365:HAYNPADXX:1:2206:13573:64473/2    262     2e-66
  SRR5457042.13720336 HISEQ2500:365:HAYNPADXX:1:2213:5762:94915/1     262     2e-66
  SRR5457042.12062979 HISEQ2500:365:HAYNPADXX:1:2206:13573:64473/1    262     2e-66
  SRR5457040.11944705 HISEQ2500:365:HAYNPADXX:1:2201:5283:86692/2     262     2e-66
  SRR5457040.7457124 HISEQ2500:365:HAYNPADXX:1:1215:19696:73837/2     262     2e-66
  SRR11696422.51043396 51043396/1                                     262     2e-66
  SRR11696420.34462590 34462590/2                                     262     2e-66
  SRR11696420.10221262 10221262/1                                     262     2e-66
  SRR11696419.18139171 18139171/2                                     262     2e-66
  SRR11696419.4619981 4619981/2                                       262     2e-66
  SRR11696418.23312444 23312444/1                                     262     2e-66
  SRR11696416.40035060 40035060/2                                     262     2e-66
  SRR11696416.40035060 40035060/1                                     262     2e-66
  SRR11696415.17837623 17837623/2                                     262     2e-66
  SRR11696415.9737725 9737725/2                                       262     2e-66
  SRR5457047.5950823 HISEQ2500:365:HAYNPADXX:1:1213:20600:33338/2     262     2e-66
  SRR5457047.5950823 HISEQ2500:365:HAYNPADXX:1:1213:20600:33338/1     262     2e-66
  SRR5457044.8589096 HISEQ2500:365:HAYNPADXX:1:1204:11113:39126/2     262     2e-66
  SRR11696413.40279188 40279188/2                                     262     2e-66
  SRR11696413.14322218 14322218/1                                     262     2e-66
  SRR11696415.26676473 26676473/1                                     260     5e-66
  SRR5457043.3504825 HISEQ2500:365:HAYNPADXX:1:1114:9310:53012/2      259     2e-65
  SRR5457038.10002250 HISEQ2500:365:HAYNPADXX:1:2112:1597:30110/1     259     2e-65
  SRR11696422.46531093 46531093/2                                     259     2e-65
  SRR11696422.3523184 3523184/2                                       259     2e-65
  SRR11696422.26997176 26997176/1                                     259     2e-65
  SRR11696422.3523184 3523184/1                                       259     2e-65
  SRR11696420.23447727 23447727/1                                     259     2e-65
  SRR11696419.1910689 1910689/1                                       259     2e-65
  SRR11696418.22698609 22698609/2                                     259     2e-65
  SRR11696418.20632558 20632558/2                                     259     2e-65
  SRR11696418.16886486 16886486/2                                     259     2e-65
  SRR11696418.16886338 16886338/2                                     259     2e-65
  SRR11696418.22698609 22698609/1                                     259     2e-65
  SRR11696418.16886486 16886486/1                                     259     2e-65
  SRR11696418.16886338 16886338/1                                     259     2e-65
  SRR11696416.43792419 43792419/2                                     259     2e-65
  SRR5457047.12019729 HISEQ2500:365:HAYNPADXX:1:2209:11393:84064/1    259     2e-65
  SRR5457047.3202594 HISEQ2500:365:HAYNPADXX:1:1115:19777:100268/1    259     2e-65
  SRR5457046.8622267 HISEQ2500:365:HAYNPADXX:1:2104:6516:8244/1       259     2e-65
  SRR5457045.9615584 HISEQ2500:365:HAYNPADXX:1:2108:7062:46542/2      259     2e-65
  SRR5457045.15317995 HISEQ2500:365:HAYNPADXX:1:2215:4308:54793/1     259     2e-65
  SRR5457045.9615584 HISEQ2500:365:HAYNPADXX:1:2108:7062:46542/1      259     2e-65
  SRR5457045.5682643 HISEQ2500:365:HAYNPADXX:1:1208:20171:53153/1     259     2e-65
  SRR5457044.9424930 HISEQ2500:365:HAYNPADXX:1:1206:10903:37274/2     259     2e-65
  SRR5457044.23922573 HISEQ2500:365:HAYNPADXX:1:2206:16345:67932/1    259     2e-65
  SRR5457044.21381519 HISEQ2500:365:HAYNPADXX:1:2116:13864:70777/1    259     2e-65
  SRR5457044.9424930 HISEQ2500:365:HAYNPADXX:1:1206:10903:37274/1     259     2e-65
  SRR5457044.4199911 HISEQ2500:365:HAYNPADXX:1:1110:15254:51626/1     259     2e-65
  SRR5457043.5559279 HISEQ2500:365:HAYNPADXX:1:1206:17864:84643/2     257     7e-65
  SRR11696422.51043396 51043396/2                                     257     7e-65
  SRR11696422.29816889 29816889/1                                     257     7e-65
  SRR11696420.18650148 18650148/2                                     257     7e-65
  SRR11696420.18649828 18649828/2                                     257     7e-65
  SRR11696420.4960271 4960271/2                                       257     7e-65
  SRR11696420.24374076 24374076/1                                     257     7e-65
  SRR11696420.18650148 18650148/1                                     257     7e-65
  SRR11696420.18649828 18649828/1                                     257     7e-65
  SRR11696420.4960271 4960271/1                                       257     7e-65
  SRR11696418.31042225 31042225/1                                     257     7e-65
  SRR11696418.24668354 24668354/1                                     257     7e-65
  SRR11696418.14772602 14772602/1                                     257     7e-65
  SRR11696417.14480633 14480633/1                                     257     7e-65
  SRR11696414.22658989 22658989/2                                     257     7e-65
  SRR11696414.2217331 2217331/2                                       257     7e-65
  SRR11696414.2211223 2211223/2                                       257     7e-65
  SRR5457047.11681136 HISEQ2500:365:HAYNPADXX:1:2208:10774:24526/1    257     7e-65
  SRR5457045.9496562 HISEQ2500:365:HAYNPADXX:1:2107:19612:98655/2     257     7e-65
  SRR5457045.6734578 HISEQ2500:365:HAYNPADXX:1:1212:8323:84986/2      257     7e-65
  SRR11696422.46546787 46546787/2                                     255     2e-64
  SRR11696422.28888345 28888345/2                                     255     2e-64
  SRR11696422.17962755 17962755/2                                     255     2e-64
  SRR11696419.8771705 8771705/1                                       255     2e-64
  SRR11696415.3199098 3199098/2                                       255     2e-64
  SRR5457044.19173759 HISEQ2500:365:HAYNPADXX:1:2112:6493:2911/1      255     2e-64
  SRR5457044.5745203 HISEQ2500:365:HAYNPADXX:1:1113:20599:85993/1     255     2e-64
  SRR11696413.30507673 30507673/1                                     255     2e-64
  SRR5457042.6961597 HISEQ2500:365:HAYNPADXX:1:1216:8306:12462/2      253     8e-64
  SRR5457042.6961597 HISEQ2500:365:HAYNPADXX:1:1216:8306:12462/1      253     8e-64
  SRR5457040.5365824 HISEQ2500:365:HAYNPADXX:1:1207:10745:26405/2     253     8e-64
  SRR5457040.5365824 HISEQ2500:365:HAYNPADXX:1:1207:10745:26405/1     253     8e-64
  SRR5457038.2193808 HISEQ2500:365:HAYNPADXX:1:1110:20447:60634/2     253     8e-64
  SRR5457038.2596757 HISEQ2500:365:HAYNPADXX:1:1112:18184:29639/1     253     8e-64
  SRR5457038.2193808 HISEQ2500:365:HAYNPADXX:1:1110:20447:60634/1     253     8e-64
  SRR11696422.43816131 43816131/2                                     253     8e-64
  SRR11696422.28202285 28202285/2                                     253     8e-64
  SRR11696422.1823799 1823799/2                                       253     8e-64
  SRR11696422.1823588 1823588/2                                       253     8e-64
  SRR11696422.1822926 1822926/2                                       253     8e-64
  SRR11696422.40840555 40840555/1                                     253     8e-64
  SRR11696422.13976573 13976573/1                                     253     8e-64
  SRR11696422.13972185 13972185/1                                     253     8e-64
  SRR11696422.8447632 8447632/1                                       253     8e-64
  SRR11696421.29362533 29362533/2                                     253     8e-64
  SRR11696421.33489028 33489028/1                                     253     8e-64
  SRR11696421.32769579 32769579/1                                     253     8e-64
  SRR11696421.19950305 19950305/1                                     253     8e-64
  SRR11696420.32170607 32170607/2                                     253     8e-64
  SRR11696420.18699347 18699347/2                                     253     8e-64
  SRR11696420.18698830 18698830/2                                     253     8e-64
  SRR11696420.7018234 7018234/2                                       253     8e-64
  SRR11696420.7017913 7017913/2                                       253     8e-64
  SRR11696420.1834874 1834874/2                                       253     8e-64
  SRR11696420.20466115 20466115/1                                     253     8e-64
  SRR11696420.18742898 18742898/1                                     253     8e-64
  SRR11696419.32445037 32445037/2                                     253     8e-64
  SRR11696419.1816731 1816731/2                                       253     8e-64
  SRR11696419.1816671 1816671/2                                       253     8e-64
  SRR11696419.1815174 1815174/2                                       253     8e-64
  SRR11696419.25356588 25356588/1                                     253     8e-64
  SRR11696418.21061286 21061286/2                                     253     8e-64
  SRR11696418.21059318 21059318/2                                     253     8e-64
  SRR11696418.21056148 21056148/2                                     253     8e-64
  SRR11696418.21056080 21056080/2                                     253     8e-64
  SRR11696418.19965833 19965833/2                                     253     8e-64
  SRR11696418.14944527 14944527/2                                     253     8e-64
  SRR11696418.5408001 5408001/2                                       253     8e-64
  SRR11696418.4087334 4087334/2                                       253     8e-64
  SRR11696418.3196202 3196202/2                                       253     8e-64
  SRR11696418.30543270 30543270/1                                     253     8e-64
  SRR11696418.20632558 20632558/1                                     253     8e-64
  SRR11696418.19965833 19965833/1                                     253     8e-64
  SRR11696418.14944527 14944527/1                                     253     8e-64
  SRR11696418.7061416 7061416/1                                       253     8e-64
  SRR11696418.4087334 4087334/1                                       253     8e-64
  SRR11696418.3196202 3196202/1                                       253     8e-64
  SRR11696417.8088576 8088576/1                                       253     8e-64
  SRR11696415.35838187 35838187/2                                     253     8e-64
  SRR11696415.35303614 35303614/2                                     253     8e-64
  SRR11696415.35299545 35299545/2                                     253     8e-64
  SRR11696415.24393897 24393897/2                                     253     8e-64
  SRR11696415.3716896 3716896/2                                       253     8e-64
  SRR11696415.24393897 24393897/1                                     253     8e-64
  SRR11696415.17432293 17432293/1                                     253     8e-64
  SRR11696414.35680292 35680292/2                                     253     8e-64
  SRR11696414.29894677 29894677/2                                     253     8e-64
  SRR11696414.35680292 35680292/1                                     253     8e-64
  SRR11696414.29894677 29894677/1                                     253     8e-64
  SRR5457045.14644257 HISEQ2500:365:HAYNPADXX:1:2212:16540:87555/2    253     8e-64
  SRR5457045.14644257 HISEQ2500:365:HAYNPADXX:1:2212:16540:87555/1    253     8e-64
  SRR5457044.12051800 HISEQ2500:365:HAYNPADXX:1:1212:14671:36346/2    253     8e-64
  SRR5457044.12051800 HISEQ2500:365:HAYNPADXX:1:1212:14671:36346/1    253     8e-64
  SRR11696414.9485952 9485952/1                                       253     8e-64
  SRR11696413.22402893 22402893/2                                     253     8e-64
  SRR11696413.11444662 11444662/2                                     253     8e-64
  SRR11696413.8108819 8108819/2                                       253     8e-64
  SRR11696413.48583875 48583875/1                                     253     8e-64
  SRR11696413.22641247 22641247/1                                     253     8e-64
  SRR11696413.11444662 11444662/1                                     253     8e-64
  SRR5457042.2913586 HISEQ2500:365:HAYNPADXX:1:1113:11991:89862/1     251     3e-63
  SRR11696422.46039048 46039048/2                                     251     3e-63
  SRR11696422.46039048 46039048/1                                     251     3e-63
  SRR11696421.14255763 14255763/1                                     251     3e-63
  SRR11696420.664868 664868/2                                         251     3e-63
  SRR11696420.19409043 19409043/1                                     251     3e-63
  SRR11696420.19403652 19403652/1                                     251     3e-63
  SRR11696415.21660479 21660479/2                                     251     3e-63
  SRR11696415.18055352 18055352/2                                     251     3e-63
  SRR11696414.14146879 14146879/2                                     251     3e-63
  SRR11696414.27427416 27427416/1                                     251     3e-63
  SRR11696414.27418111 27418111/1                                     251     3e-63
  SRR5457039.7651079 HISEQ2500:365:HAYNPADXX:1:2110:14752:18966/1     250     1e-62
  SRR5457039.5037336 HISEQ2500:365:HAYNPADXX:1:1212:6023:38673/1      250     1e-62
  SRR5457038.13806171 HISEQ2500:365:HAYNPADXX:1:2212:2481:80399/1     250     1e-62
  SRR11696422.42036988 42036988/2                                     250     1e-62
  SRR11696422.34828875 34828875/1                                     250     1e-62
  SRR11696422.22282370 22282370/1                                     250     1e-62
  SRR11696422.22279164 22279164/1                                     250     1e-62
  SRR11696422.14810948 14810948/1                                     250     1e-62
  SRR11696422.5992250 5992250/1                                       250     1e-62
  SRR11696421.33489028 33489028/2                                     250     1e-62
  SRR11696421.32769579 32769579/2                                     250     1e-62
  SRR11696421.12458336 12458336/2                                     250     1e-62
  SRR11696421.9354971 9354971/2                                       250     1e-62
  SRR11696421.32501381 32501381/1                                     250     1e-62
  SRR11696421.32498162 32498162/1                                     250     1e-62
  SRR11696421.20192219 20192219/1                                     250     1e-62
  SRR11696421.20191831 20191831/1                                     250     1e-62
  SRR11696420.23974801 23974801/1                                     250     1e-62
  SRR11696420.664868 664868/1                                         250     1e-62
  SRR11696419.3286432 3286432/2                                       250     1e-62
  SRR11696419.14259531 14259531/1                                     250     1e-62
  SRR11696419.3286432 3286432/1                                       250     1e-62
  SRR11696418.37925059 37925059/2                                     250     1e-62
  SRR11696418.37924682 37924682/2                                     250     1e-62
  SRR11696418.27413869 27413869/2                                     250     1e-62
  SRR11696418.21106892 21106892/2                                     250     1e-62
  SRR11696418.21103262 21103262/2                                     250     1e-62
  SRR11696418.12293203 12293203/2                                     250     1e-62
  SRR11696418.10901267 10901267/2                                     250     1e-62
  SRR11696417.1085231 1085231/1                                       250     1e-62
  SRR11696416.20845211 20845211/2                                     250     1e-62
  SRR11696416.20844222 20844222/2                                     250     1e-62
  SRR11696416.10060519 10060519/2                                     250     1e-62
  SRR11696415.26304873 26304873/2                                     250     1e-62
  SRR11696415.9737725 9737725/1                                       250     1e-62
  SRR11696414.31407080 31407080/2                                     250     1e-62
  SRR11696414.13765384 13765384/2                                     250     1e-62
  SRR11696414.13765034 13765034/2                                     250     1e-62
  SRR5457047.7648097 HISEQ2500:365:HAYNPADXX:1:2105:1877:29057/1      250     1e-62
  SRR5457045.14716693 HISEQ2500:365:HAYNPADXX:1:2213:10652:17394/2    250     1e-62
  SRR5457045.9426029 HISEQ2500:365:HAYNPADXX:1:2107:21335:70787/2     250     1e-62
  SRR5457045.7564351 HISEQ2500:365:HAYNPADXX:1:1216:6450:16607/2      250     1e-62
  SRR5457045.5188414 HISEQ2500:365:HAYNPADXX:1:1206:6379:44462/2      250     1e-62
  SRR5457043.11946832 HISEQ2500:365:HAYNPADXX:1:2115:20873:21854/2    250     1e-62
  SRR11696413.7411538 7411538/1                                       250     1e-62
  SRR11696413.1350162 1350162/1                                       250     1e-62
  SRR11696413.1261689 1261689/1                                       250     1e-62
  SRR5457043.14252793 HISEQ2500:365:HAYNPADXX:1:2208:13475:38823/1    248     3e-62
  SRR5457042.4966039 HISEQ2500:365:HAYNPADXX:1:1207:5855:30728/2      248     3e-62
  SRR5457042.532098 HISEQ2500:365:HAYNPADXX:1:1103:9849:45183/1       248     3e-62
  SRR11696422.22920072 22920072/2                                     248     3e-62
  SRR11696422.49247000 49247000/1                                     248     3e-62
  SRR11696420.32170682 32170682/2                                     248     3e-62
  SRR11696420.11064634 11064634/2                                     248     3e-62
  SRR11696420.10275719 10275719/2                                     248     3e-62
  SRR11696420.11064634 11064634/1                                     248     3e-62
  SRR11696419.7770140 7770140/2                                       248     3e-62
  SRR11696419.1910689 1910689/2                                       248     3e-62
  SRR11696418.33947972 33947972/1                                     248     3e-62
  SRR11696417.8392633 8392633/1                                       248     3e-62
  SRR11696416.48041193 48041193/2                                     248     3e-62
  SRR11696416.46726432 46726432/2                                     248     3e-62
  SRR11696416.24338768 24338768/1                                     248     3e-62
  SRR11696415.22690549 22690549/2                                     248     3e-62
  SRR11696415.10637316 10637316/2                                     248     3e-62
  SRR11696415.17429617 17429617/1                                     248     3e-62
  SRR11696415.10637316 10637316/1                                     248     3e-62
  SRR11696414.27304990 27304990/2                                     248     3e-62
  SRR11696414.15135965 15135965/2                                     248     3e-62
  SRR11696414.866033 866033/2                                         248     3e-62
  SRR11696414.27588167 27588167/1                                     248     3e-62
  SRR5457045.9426029 HISEQ2500:365:HAYNPADXX:1:2107:21335:70787/1     248     3e-62
  SRR11696413.22112638 22112638/2                                     248     3e-62
  SRR5457043.2272744 HISEQ2500:365:HAYNPADXX:1:1109:2414:91469/1      246     1e-61
  SRR5457042.299741 HISEQ2500:365:HAYNPADXX:1:1102:3911:39823/1       246     1e-61
  SRR5457040.14595763 HISEQ2500:365:HAYNPADXX:1:2212:10601:93208/2    246     1e-61
  SRR5457040.14595763 HISEQ2500:365:HAYNPADXX:1:2212:10601:93208/1    246     1e-61
  SRR11696422.22857337 22857337/2                                     246     1e-61
  SRR11696422.5114359 5114359/2                                       246     1e-61
  SRR11696422.26987125 26987125/1                                     246     1e-61
  SRR11696419.6587806 6587806/1                                       246     1e-61
  SRR11696416.24338768 24338768/2                                     246     1e-61
  SRR11696416.8373133 8373133/2                                       246     1e-61
  SRR11696416.8372958 8372958/2                                       246     1e-61
  SRR11696415.1637792 1637792/2                                       246     1e-61
  SRR5457045.5461900 HISEQ2500:365:HAYNPADXX:1:1207:20423:60010/1     246     1e-61
  SRR5457044.11670419 HISEQ2500:365:HAYNPADXX:1:1211:5764:51633/1     246     1e-61
  SRR5457040.7457124 HISEQ2500:365:HAYNPADXX:1:1215:19696:73837/1     244     4e-61
  SRR5457038.986999 HISEQ2500:365:HAYNPADXX:1:1105:10414:40774/2      244     4e-61
  SRR11696422.47185625 47185625/2                                     244     4e-61
  SRR11696421.34276330 34276330/2                                     244     4e-61
  SRR11696421.34276327 34276327/2                                     244     4e-61
  SRR11696420.13707905 13707905/2                                     244     4e-61
  SRR11696419.22530157 22530157/2                                     244     4e-61
  SRR11696419.9721240 9721240/2                                       244     4e-61
  SRR11696418.34957487 34957487/2                                     244     4e-61
  SRR11696416.24646415 24646415/2                                     244     4e-61
  SRR11696416.24646415 24646415/1                                     244     4e-61
  SRR11696414.6095969 6095969/2                                       244     4e-61
  SRR11696414.6095969 6095969/1                                       244     4e-61
  SRR5457041.16324534 HISEQ2500:365:HAYNPADXX:1:2215:3304:95475/2     242     1e-60
  SRR5457041.16324534 HISEQ2500:365:HAYNPADXX:1:2215:3304:95475/1     242     1e-60
  SRR5457041.11685313 HISEQ2500:365:HAYNPADXX:1:2113:8369:99015/1     242     1e-60
  SRR11696422.41607707 41607707/2                                     242     1e-60
  SRR11696422.29465857 29465857/2                                     242     1e-60
  SRR11696422.23546 23546/2                                           242     1e-60
  SRR11696421.11731311 11731311/2                                     242     1e-60
  SRR11696420.5989392 5989392/2                                       242     1e-60
  SRR11696420.13707905 13707905/1                                     242     1e-60
  SRR11696417.19740071 19740071/2                                     242     1e-60
  SRR11696417.19739862 19739862/2                                     242     1e-60
  SRR11696417.1085231 1085231/2                                       242     1e-60
  SRR11696416.11757647 11757647/2                                     242     1e-60
  SRR11696415.6654520 6654520/2                                       242     1e-60
  SRR11696415.6654520 6654520/1                                       242     1e-60
  SRR5457047.13383558 HISEQ2500:365:HAYNPADXX:1:2216:11429:11591/1    242     1e-60
  SRR5457047.8416310 HISEQ2500:365:HAYNPADXX:1:2108:1366:86595/1      242     1e-60
  SRR5457046.2910644 HISEQ2500:365:HAYNPADXX:1:1112:15853:79011/1     242     1e-60
  SRR5457044.4199911 HISEQ2500:365:HAYNPADXX:1:1110:15254:51626/2     242     1e-60
  SRR5457044.2880493 HISEQ2500:365:HAYNPADXX:1:1107:2392:60768/2      242     1e-60
  SRR5457044.2880493 HISEQ2500:365:HAYNPADXX:1:1107:2392:60768/1      242     1e-60
  SRR11696413.14745163 14745163/2                                     242     1e-60
  SRR11696419.23926145 23926145/2                                     241     5e-60
  SRR11696419.23923463 23923463/2                                     241     5e-60
  SRR11696419.16501870 16501870/2                                     241     5e-60
  SRR11696416.48808196 48808196/2                                     241     5e-60
  SRR11696416.48808195 48808195/2                                     241     5e-60
  SRR11696416.48807793 48807793/2                                     241     5e-60
  SRR11696416.48806711 48806711/2                                     241     5e-60
  SRR11696416.48804968 48804968/2                                     241     5e-60
  SRR11696416.28534807 28534807/2                                     241     5e-60
  SRR11696416.28534356 28534356/2                                     241     5e-60
  SRR11696416.22087919 22087919/2                                     241     5e-60
  SRR11696416.13376759 13376759/2                                     241     5e-60
  SRR11696415.10630035 10630035/2                                     241     5e-60
  SRR5457046.4142827 HISEQ2500:365:HAYNPADXX:1:1201:17823:72611/1     241     5e-60
  SRR5457044.19674545 HISEQ2500:365:HAYNPADXX:1:2113:10149:7359/2     241     5e-60
  SRR11696413.41242343 41242343/2                                     241     5e-60
  SRR11696413.41242143 41242143/2                                     241     5e-60
  SRR11696413.21011807 21011807/2                                     241     5e-60
  SRR11696413.5716690 5716690/2                                       241     5e-60
  SRR5457039.512516 HISEQ2500:365:HAYNPADXX:1:1103:16674:84751/1      239     2e-59
  SRR11696420.4556332 4556332/2                                       239     2e-59
  SRR11696418.20894363 20894363/2                                     239     2e-59
  SRR11696417.5828561 5828561/2                                       239     2e-59
  SRR11696416.47060745 47060745/1                                     239     2e-59
  SRR11696416.22087919 22087919/1                                     239     2e-59
  SRR11696416.13376759 13376759/1                                     239     2e-59
  SRR11696415.30117531 30117531/2                                     239     2e-59
  SRR11696414.27428847 27428847/1                                     239     2e-59
  SRR5457044.19674545 HISEQ2500:365:HAYNPADXX:1:2113:10149:7359/1     239     2e-59
  SRR11696413.46539171 46539171/2                                     239     2e-59
  SRR5457043.8414620 HISEQ2500:365:HAYNPADXX:1:2101:6326:93487/1      237     6e-59
  SRR11696422.22315730 22315730/2                                     237     6e-59
  SRR11696421.20762421 20762421/2                                     237     6e-59
  SRR11696418.5534030 5534030/2                                       237     6e-59
  SRR11696417.12648041 12648041/2                                     237     6e-59
  SRR11696415.39837524 39837524/2                                     237     6e-59
  SRR11696415.39836577 39836577/2                                     237     6e-59
  SRR11696415.39798358 39798358/2                                     237     6e-59
  SRR11696415.18290182 18290182/2                                     237     6e-59
  SRR11696415.30117531 30117531/1                                     237     6e-59
  SRR5457044.18985551 HISEQ2500:365:HAYNPADXX:1:2111:15341:61957/2    237     6e-59
  SRR5457044.20578240 HISEQ2500:365:HAYNPADXX:1:2114:8707:100023/1    237     6e-59
  SRR5457044.15920422 HISEQ2500:365:HAYNPADXX:1:2104:2653:94094/1     237     6e-59
  SRR11696414.497022 497022/1                                         237     6e-59
  SRR11696414.496923 496923/1                                         237     6e-59
  SRR11696413.49404955 49404955/2                                     237     6e-59
  SRR11696413.49402451 49402451/2                                     237     6e-59
  SRR11696413.49399900 49399900/2                                     237     6e-59
  SRR11696413.49399686 49399686/2                                     237     6e-59
  SRR11696413.49377306 49377306/2                                     237     6e-59
  SRR11696413.16645968 16645968/2                                     237     6e-59
  SRR11696413.6578245 6578245/2                                       237     6e-59
  SRR11696413.46539171 46539171/1                                     237     6e-59
  SRR11696422.28030598 28030598/2                                     235     2e-58
  SRR11696421.21971104 21971104/1                                     235     2e-58
  SRR11696420.5975705 5975705/2                                       235     2e-58
  SRR11696419.24497519 24497519/2                                     235     2e-58
  SRR11696419.24496872 24496872/2                                     235     2e-58
  SRR11696419.13839511 13839511/2                                     235     2e-58
  SRR11696419.1405104 1405104/2                                       235     2e-58
  SRR11696416.48807477 48807477/2                                     235     2e-58
  SRR11696416.47060745 47060745/2                                     235     2e-58
  SRR11696415.24278549 24278549/2                                     235     2e-58
  SRR11696415.24267986 24267986/2                                     235     2e-58
  SRR11696415.10747841 10747841/2                                     235     2e-58
  SRR11696415.8510754 8510754/2                                       235     2e-58
  SRR11696415.8510604 8510604/2                                       235     2e-58
  SRR11696413.51304062 51304062/2                                     235     2e-58
  SRR11696413.51303571 51303571/2                                     235     2e-58
  SRR5457043.8414620 HISEQ2500:365:HAYNPADXX:1:2101:6326:93487/2      233     8e-58
  SRR5457040.11944705 HISEQ2500:365:HAYNPADXX:1:2201:5283:86692/1     233     8e-58
  SRR11696422.23452 23452/2                                           233     8e-58
  SRR11696422.29465857 29465857/1                                     233     8e-58
  SRR11696422.23546 23546/1                                           233     8e-58
  SRR11696422.23452 23452/1                                           233     8e-58
  SRR11696421.148757 148757/1                                         233     8e-58
  SRR11696420.18784266 18784266/2                                     233     8e-58
  SRR11696420.32211776 32211776/1                                     233     8e-58
  SRR11696420.18803002 18803002/1                                     233     8e-58
  SRR11696420.18255714 18255714/1                                     233     8e-58
  SRR11696417.8392633 8392633/2                                       233     8e-58
  SRR11696416.34560730 34560730/2                                     233     8e-58
  SRR11696416.34534103 34534103/2                                     233     8e-58
  SRR11696416.34560730 34560730/1                                     233     8e-58
  SRR11696416.34534103 34534103/1                                     233     8e-58
  SRR11696415.24278549 24278549/1                                     233     8e-58
  SRR11696415.24267986 24267986/1                                     233     8e-58
  SRR11696414.12827936 12827936/1                                     233     8e-58
  SRR5457044.18985551 HISEQ2500:365:HAYNPADXX:1:2111:15341:61957/1    233     8e-58
  SRR11696413.28007196 28007196/1                                     233     8e-58
  SRR11696413.8929103 8929103/1                                       233     8e-58
  SRR11696413.8929102 8929102/1                                       233     8e-58
  SRR11696422.30519659 30519659/2                                     232     3e-57
  SRR11696422.30519659 30519659/1                                     232     3e-57
  SRR11696421.37435246 37435246/2                                     232     3e-57
  SRR11696421.20952687 20952687/2                                     232     3e-57
  SRR11696420.18255714 18255714/2                                     232     3e-57
  SRR11696420.18784266 18784266/1                                     232     3e-57
  SRR11696416.8970918 8970918/2                                       232     3e-57
  SRR11696416.8970573 8970573/2                                       232     3e-57
  SRR11696415.23625780 23625780/2                                     232     3e-57
  SRR11696415.13533641 13533641/2                                     232     3e-57
  SRR5457044.7106090 HISEQ2500:365:HAYNPADXX:1:1116:11057:77042/2     232     3e-57
  SRR5457044.7106090 HISEQ2500:365:HAYNPADXX:1:1116:11057:77042/1     232     3e-57
  SRR5457040.5029884 HISEQ2500:365:HAYNPADXX:1:1205:11850:81967/1     230     9e-57
  SRR5457040.1315969 HISEQ2500:365:HAYNPADXX:1:1106:2934:57259/1      230     9e-57
  SRR11696421.25839777 25839777/1                                     230     9e-57
  SRR11696416.8970918 8970918/1                                       230     9e-57
  SRR11696416.8970573 8970573/1                                       230     9e-57
  SRR11696415.27698230 27698230/1                                     230     9e-57
  SRR5457042.1559395 HISEQ2500:365:HAYNPADXX:1:1108:20173:5133/1      228     3e-56
  SRR5457039.1914716 HISEQ2500:365:HAYNPADXX:1:1111:16319:33507/2     228     3e-56
  SRR11696422.51726103 51726103/2                                     228     3e-56
  SRR11696421.14255763 14255763/2                                     228     3e-56
  SRR11696421.12821302 12821302/2                                     228     3e-56
  SRR11696420.25297127 25297127/2                                     228     3e-56
  SRR11696420.2663739 2663739/2                                       228     3e-56
  SRR11696420.25297127 25297127/1                                     228     3e-56
  SRR11696419.21069362 21069362/2                                     228     3e-56
  SRR11696418.37564392 37564392/2                                     228     3e-56
  SRR11696418.26852225 26852225/2                                     228     3e-56
  SRR11696418.20939780 20939780/2                                     228     3e-56
  SRR11696418.20939313 20939313/2                                     228     3e-56
  SRR11696415.30394671 30394671/2                                     228     3e-56
  SRR11696415.30381187 30381187/2                                     228     3e-56


Query_3     1    GCTTGAGCAGGACCGAGTACTACCAGATGGCGCTGGAGCAGCTGCATGGCCACCCCGAGG  60
1977226905  159  ............................................................  100
1976754415  155  ............................................................  96
1950661647  157  ............................................................  98
1948949921  190  ............................................................  131
1947715962  147  ............................................................  88
1947018170  158  ............................................................  99
1945768610  199  ............................................................  140
1937655469  46   ............................................................  105
1935777535  37   ............................................................  96
1934556076  14   ............................................................  73
1933290946  50   ............................................................  109
1925901368  14   ............................................................  73
1865512467  12   ............................................................  71
1864521518  41   ............................................................  100
1855207243  8    ............................................................  67
1854946370  33   ............................................................  92
1853577483  158  ............................................................  99
1852586534  189  ............................................................  130
1849603866  158  ............................................................  99
1847199847  189  ............................................................  130
1843272259  196  ............................................................  137
1841502302  16   ............................................................  75
1841374028  21   ............................................................  80
1838618911  14   ............................................................  73
1825070279  159  ............................................................  100
1790614457  2    ............................................................  61
1761665803  2    ............................................................  61
1752992423  146  ............................................................  87
1747843786  146  ............................................................  87
1736786704  146  ............................................................  87
1719751723  146  ............................................................  87
1711746438  146  ............................................................  87
1689875602  5    ............................................................  64
1539736536  6    ............................................................  65
1457617937  1    ............................................................  60
1453039062  1    ............................................................  60
1354394952  2    ............................................................  61
1352020191  2    ............................................................  61
1352018435  2    ............................................................  61
1350293466  2    ............................................................  61
1334578708  6    ............................................................  65
1323440747  2    ............................................................  61
1316469190  2    ............................................................  61
1286843592  146  ............................................................  87
1285628582  146  ............................................................  87
1285216233  146  ............................................................  87
1282143425  146  ............................................................  87
1279709917  146  ............................................................  87
1279708928  146  ............................................................  87
1268925225  146  ............................................................  87
1248012019  2    ............................................................  61
1243559896  2    ............................................................  61
949963661   146  ............................................................  87
834888003   146  ............................................................  87
461614675   2    ............................................................  61
279403693   40   ............................................................  99
275848995   14   ............................................................  73
274592705   19   ............................................................  78
269378989   40   ............................................................  99
265831987   191  ............................................................  132
258086734   159  ............................................................  100
241755267   190  ............................................................  131
230542511   38   ............................................................  97
225908718   20   ............................................................  79
220606718   158  ............................................................  99
217789265   196  ............................................................  137
217679148   160  ............................................................  101
211311544   167  ............................................................  108
209315314   200  ............................................................  141
204923252   14   ............................................................  73
204399332   2    ............................................................  61
204261352   31   ............................................................  90
191599585   15   ............................................................  74
186712913   32   ............................................................  91
176376782   2    ............................................................  61
170185186   5    ............................................................  64
169960241   29   ............................................................  88
169732142   23   ............................................................  82
162228802   40   ............................................................  99
156303586   28   ............................................................  87
154065241   43   ............................................................  102
151674892   33   ............................................................  92
148740074   157  ............................................................  98
142441631   146  ............................................................  87
133257686   156  ............................................................  97
125475062   167  ............................................................  108
118976192   172  ............................................................  113
100542455   2    ............................................................  61
100540934   2    ............................................................  61
89563769    2    ............................................................  61
66477210    2    ............................................................  61
37408776    146  ............................................................  87
1957299491  145   ...........................................................  87
1944531832  1     ...........................................................  59
1942874475  1     ...........................................................  59
1893939431  1     ...........................................................  59
1889451850  1     ...........................................................  59
1756850194  145  ............................................................  86
1616835887  1     ...........................................................  59
1556849794  145  ............................................................  86
1530454728  1     ...........................................................  59
1516935538  1     ...........................................................  59
1421323218  145  ............................................................  86
1348262241  1     ...........................................................  59
1298899766  145   ...........................................................  87
1235813418  7    ............................................................  66
1192676276  1    ............................................................  60
272127218   14   ............................................................  73
258555512   146  ............................................................  87
159147479   1     ...........................................................  59
92434180    1     ...........................................................  59
14322217    146  ............................................................  87
956786462   144  ............................................................  85
1979677522  158  ..................C.........................................  99
1822895642  199  ...................................................C........  140
1805881188  2    ............................................................  61
1762873279  1    ............................................................  60
1732803974  150  ........................................................T...  91
1709329982  143  ............................................................  84
1570076259  143  ............................................................  84
1479913271  143  ............................................................  84
1460705287  6    ............................................................  65
1458639236  6    ............................................................  65
1454893164  6    ............................................................  65
1454893016  6    ............................................................  65
1420709383  143  ............................................................  84
1414897260  143  ............................................................  84
1414897112  143  ............................................................  84
1352019600  2    ...........C................................................  61
264624418   143  ............................................................  84
255807283   156  ...................................................C........  97
229533858   26   ............................................................  85
214843709   159  ............................................................  100
204862654   8    ............................................................  67
188764146   6    ............................................................  65
184831205   40   ...........................................................T  99
159983313   45   ............................................................  104
145890777   158  .............T..............................................  99
143349723   196  ............................................................  137
131393134   196  ...................................................C........  137
126168115   193  ............................................................  134
1981731976  145  ...........C................................................  86
1810393491  6    .............G..............................................  65
1735623687  142  ............................................................  83
1601023445  6    ............................................................  65
1601023125  6    ............................................................  65
1587333568  6    ............................................................  65
1571002608  142  ............................................................  83
1565278680  142  ............................................................  83
1565278360  142  ............................................................  83
1551588803  142  ............................................................  83
1429052999  142  ............................................................  83
1422679128  142  ............................................................  83
1412783376  142  ............................................................  83
1372070289  142  ............................................................  83
556273302   1        ........................................................  56
378533089   1        ........................................................  56
378526981   1        ........................................................  56
264285825   143  ............................................................  84
214724687   145  ............................................................  86
211962703   201      ........................................................  146
1805896882  2    ............................................................  61
1788238440  1         .......................................................  55
1777312850  1         .......................................................  55
1486774287  146  ...................................T........................  87
1186137649  1         .......................................................  55
141141963   201    ..........................................................  144
127713407   201       .......................................................  147
30507672    141  ............................................................  82
1952198109  140  ............................................................  81
1937773093  14   ............................................................  73
1887360550  8    ............................................................  67
1871734662  140  ............................................................  81
1829889939  1          ......................................................  54
1815490149  140  ............................................................  81
1815087200  153        ......................................................  100
1803166226  1          ......................................................  54
1787552380  1          ......................................................  54
1761173894  12   ............................................................  71
1761173683  12   ............................................................  71
1761173021  12   ............................................................  71
1746647353  146  ............................................................  87
1719783371  140  ............................................................  81
1719778983  140  ............................................................  81
1714254430  140  ............................................................  81
1691324963  1          ......................................................  54
1651607090  140  ............................................................  81
1650887641  140  ............................................................  81
1638068367  140  ............................................................  81
1614543904  1          ......................................................  54
1601072644  1          ......................................................  54
1601072127  1          ......................................................  54
1589391531  1          ......................................................  54
1589391210  1          ......................................................  54
1584208171  1          ......................................................  54
1567094647  140  ............................................................  81
1565371430  140  ............................................................  81
1544760594  1          ......................................................  54
1514132288  1          ......................................................  54
1514132228  1          ......................................................  54
1514130731  1          ......................................................  54
1503359170  140  ............................................................  81
1459067964  1          ......................................................  54
1459065996  1          ......................................................  54
1459062826  1          ......................................................  54
1459062758  1          ......................................................  54
1457972511  1          ......................................................  54
1452951205  7    ............................................................  66
1443414679  1          ......................................................  54
1442094012  11   ............................................................  70
1441202880  7    ............................................................  66
1428554044  141  ............................................................  82
1418643332  143  ...................................................C........  84
1417976607  140        ......................................................  87
1412955301  140  ............................................................  81
1405072190  140  ............................................................  81
1402098108  140  ............................................................  81
1401206976  140  ............................................................  81
1365678232  140  ............................................................  81
1253813982  1          ......................................................  54
1253279409  1          ......................................................  54
1253275340  1          ......................................................  54
1242369692  1          ......................................................  54
1186655447  12   ............................................................  71
954503886   140        ......................................................  87
841572455   140  ............................................................  81
648087360   2    ............................................................  61
642301745   2    ............................................................  61
374721653   140  ............................................................  81
290590702   140  ............................................................  81
219872382   151        ......................................................  98
204188916   1          ......................................................  54
162610183   1          ......................................................  54
134020004   192        ......................................................  139
113795937   140  ............................................................  81
74557885    1          ......................................................  54
63599654    1     ...........................................................  59
60263811    1          ......................................................  54
48583874    140  ............................................................  81
22641246    141  ............................................................  82
11444661    140   ...........................................................  82
1933725082  1           .....................................................  53
1805389143  1     ...........................................................  59
1751845846  139   ...........................................................  81
1632373825  151         .....................................................  99
1583038165  6    ............................................................  65
1566037575  139  ............................................................  80
1566032184  139  ............................................................  80
1239636274  1           .....................................................  53
1236031147  1           .....................................................  53

Query_3     61   CGCTGGAGGCGCTGGGCTCGCCCCTCCGTGTACACCACCTGCCGATGCTCAGCAGGGACC  120
1977226905  99   ............................................................  40
1976754415  95   ............................................................  36
1950661647  97   ............................................................  38
1948949921  130  ............................................................  71
1947715962  87   ............................................................  28
1947018170  98   ............................................................  39
1945768610  139  ............................................................  80
1937655469  106  ............................................................  165
1935777535  97   ............................................................  156
1934556076  74   ............................................................  133
1933290946  110  ............................................................  169
1925901368  74   ............................................................  133
1865512467  72   ............................................................  131
1864521518  101  ............................................................  160
1855207243  68   ............................................................  127
1854946370  93   ............................................................  152
1853577483  98   ............................................................  39
1852586534  129  ............................................................  70
1849603866  98   ............................................................  39
1847199847  129  ............................................................  70
1843272259  136  ............................................................  77
1841502302  76   ............................................................  135
1841374028  81   ............................................................  140
1838618911  74   ............................................................  133
1825070279  99   ............................................................  40
1790614457  62   ............................................................  121
1761665803  62   ............................................................  121
1752992423  86   ............................................................  27
1747843786  86   ............................................................  27
1736786704  86   ............................................................  27
1719751723  86   ............................................................  27
1711746438  86   ............................................................  27
1689875602  65   ............................................................  124
1539736536  66   ............................................................  125
1457617937  61   ............................................................  120
1453039062  61   ............................................................  120
1354394952  62   ............................................................  121
1352020191  62   ............................................................  121
1352018435  62   ............................................................  121
1350293466  62   ............................................................  121
1334578708  66   ............................................................  125
1323440747  62   ............................................................  121
1316469190  62   ............................................................  121
1286843592  86   ............................................................  27
1285628582  86   ............................................................  27
1285216233  86   ............................................................  27
1282143425  86   ............................................................  27
1279709917  86   ............................................................  27
1279708928  86   ............................................................  27
1268925225  86   ............................................................  27
1248012019  62   ............................................................  121
1243559896  62   ............................................................  121
949963661   86   ............................................................  27
834888003   86   ............................................................  27
461614675   62   ............................................................  121
279403693   100  ............................................................  159
275848995   74   ............................................................  133
274592705   79   ............................................................  138
269378989   100  ............................................................  159
265831987   131  ............................................................  72
258086734   99   ............................................................  40
241755267   130  ............................................................  71
230542511   98   ............................................................  157
225908718   80   ............................................................  139
220606718   98   ............................................................  39
217789265   136  ............................................................  77
217679148   100  ............................................................  41
211311544   107  ............................................................  48
209315314   140  ............................................................  81
204923252   74   ............................................................  133
204399332   62   ............................................................  121
204261352   91   ............................................................  150
191599585   75   ............................................................  134
186712913   92   ............................................................  151
176376782   62   ............................................................  121
170185186   65   ............................................................  124
169960241   89   ............................................................  148
169732142   83   ............................................................  142
162228802   100  ............................................................  159
156303586   88   ............................................................  147
154065241   103  ............................................................  162
151674892   93   ............................................................  152
148740074   97   ............................................................  38
142441631   86   ............................................................  27
133257686   96   ............................................................  37
125475062   107  ............................................................  48
118976192   112  ............................................................  53
100542455   62   ............................................................  121
100540934   62   ............................................................  121
89563769    62   ............................................................  121
66477210    62   ............................................................  121
37408776    86   ............................................................  27
1957299491  86   ............................................................  27
1944531832  60   ............................................................  119
1942874475  60   ............................................................  119
1893939431  60   ............................................................  119
1889451850  60   ............................................................  119
1756850194  85   ............................................................  26
1616835887  60   ............................................................  119
1556849794  85   ............................................................  26
1530454728  60   ............................................................  119
1516935538  60   ............................................................  119
1421323218  85   ............................................................  26
1348262241  60   ............................................................  119
1298899766  86   ............................................................  27
1235813418  67   ............................................................  126
1192676276  61   ............................................................  120
272127218   74   ............................................................  133
258555512   86   ............................................................  27
159147479   60   ............................................................  119
92434180    60   ............................................................  119
14322217    86   ............................................................  27
956786462   84   ............................................................  25
1979677522  98   ............................................................  39
1822895642  139  ............................................................  80
1805881188  62   ............................................................  121
1762873279  61   ............................................................  120
1732803974  90   ............................................................  31
1709329982  83   ............................................................  24
1570076259  83   ............................................................  24
1479913271  83   ............................................................  24
1460705287  66   ............................................................  125
1458639236  66   ............................................................  125
1454893164  66   ............................................................  125
1454893016  66   ............................................................  125
1420709383  83   ............................................................  24
1414897260  83   ............................................................  24
1414897112  83   ............................................................  24
1352019600  62   ............................................................  121
264624418   83   ............................................................  24
255807283   96   ............................................................  37
229533858   86   .............................................G..............  145
214843709   99   ...................A........................................  40
204862654   68   ................................................C...........  127
188764146   66   ...................A........................................  125
184831205   100  ............................................................  159
159983313   105  ............G...............................................  164
145890777   98   ............................................................  39
143349723   136  .................................C..........................  77
131393134   136  ............................................................  77
126168115   133  .................................C..........................  74
1981731976  85   ............................................................  26
1810393491  66   ............................................................  125
1735623687  82   ............................................................  23
1601023445  66   ............................................................  125
1601023125  66   ............................................................  125
1587333568  66   ............................................................  125
1571002608  82   ............................................................  23
1565278680  82   ............................................................  23
1565278360  82   ............................................................  23
1551588803  82   ............................................................  23
1429052999  82   ............................................................  23
1422679128  82   ............................................................  23
1412783376  82   ............................................................  23
1372070289  82   ............................................................  23
556273302   57   ............................................................  116
378533089   57   ............................................................  116
378526981   57   ............................................................  116
264285825   83   ............................................................  24
214724687   85   ........................C...................................  26
211962703   145  ............................................................  86
1805896882  62   .......................................A....................  121
1788238440  56   ............................................................  115
1777312850  56   ............................................................  115
1486774287  86   ............................................................  27
1186137649  56   ............................................................  115
141141963   143  ....................................C.......................  84
127713407   146  ............................................................  87
30507672    81   ............................................................  22
1952198109  80   ............................................................  21
1937773093  74   ............................................................  133
1887360550  68   ............................................................  127
1871734662  80   ............................................................  21
1829889939  55   ............................................................  114
1815490149  80   ............................................................  21
1815087200  99   ............................................................  40
1803166226  55   ............................................................  114
1787552380  55   ............................................................  114
1761173894  72   ............................................................  131
1761173683  72   ............................................................  131
1761173021  72   ............................................................  131
1746647353  86   ......C.............................C.......................  27
1719783371  80   ............................................................  21
1719778983  80   ............................................................  21
1714254430  80   ............................................................  21
1691324963  55   ............................................................  114
1651607090  80   ............................................................  21
1650887641  80   ............................................................  21
1638068367  80   ............................................................  21
1614543904  55   ............................................................  114
1601072644  55   ............................................................  114
1601072127  55   ............................................................  114
1589391531  55   ............................................................  114
1589391210  55   ............................................................  114
1584208171  55   ............................................................  114
1567094647  80   ............................................................  21
1565371430  80   ............................................................  21
1544760594  55   ............................................................  114
1514132288  55   ............................................................  114
1514132228  55   ............................................................  114
1514130731  55   ............................................................  114
1503359170  80   ............................................................  21
1459067964  55   ............................................................  114
1459065996  55   ............................................................  114
1459062826  55   ............................................................  114
1459062758  55   ............................................................  114
1457972511  55   ............................................................  114
1452951205  67   ............................................................  126
1443414679  55   ............................................................  114
1442094012  71   ............................................................  130
1441202880  67   ............................................................  126
1428554044  81   ............................................................  22
1418643332  83   ............................................................  24
1417976607  86   ............................................................  27
1412955301  80   ............................................................  21
1405072190  80   ............................................................  21
1402098108  80   ............................................................  21
1401206976  80   ............................................................  21
1365678232  80   ............................................................  21
1253813982  55   ............................................................  114
1253279409  55   ............................................................  114
1253275340  55   ............................................................  114
1242369692  55   ............................................................  114
1186655447  72   ............................................................  131
954503886   86   ............................................................  27
841572455   80   ............................................................  21
648087360   62   ............................................................  121
642301745   62   ............................................................  121
374721653   80   ............................................................  21
290590702   80   ............................................................  21
219872382   97   ............................................................  38
204188916   55   ............................................................  114
162610183   55   ............................................................  114
134020004   138  ............................................................  79
113795937   80   ............................................................  21
74557885    55   ............................................................  114
63599654    60   ............................................................  119
60263811    55   ............................................................  114
48583874    80   ............................................................  21
22641246    81   ............................................................  22
11444661    81   ............................................................  22
1933725082  54   ............................................................  113
1805389143  60   ............................................................  119
1751845846  80   ............................................................  21
1632373825  98   ............................................................  39
1583038165  66   ............................................................  125
1566037575  79   ............................................................  20
1566032184  79   ............................................................  20
1239636274  54   ............................................................  113
1236031147  54   ............................................................  113

Query_3     121  ACTTTGTGGACATCACTGACGCCCGG  146
1977226905  39   ..........................  14
1976754415  35   ..........................  10
1950661647  37   ..........................  12
1948949921  70   ..........................  45
1947715962  27   ..........................  2
1947018170  38   ..........................  13
1945768610  79   ..........................  54
1937655469  166  ..........................  191
1935777535  157  ..........................  182
1934556076  134  ..........................  159
1933290946  170  ..........................  195
1925901368  134  ..........................  159
1865512467  132  ..........................  157
1864521518  161  ..........................  186
1855207243  128  ..........................  153
1854946370  153  ..........................  178
1853577483  38   ..........................  13
1852586534  69   ..........................  44
1849603866  38   ..........................  13
1847199847  69   ..........................  44
1843272259  76   ..........................  51
1841502302  136  ..........................  161
1841374028  141  ..........................  166
1838618911  134  ..........................  159
1825070279  39   ..........................  14
1790614457  122  ..........................  147
1761665803  122  ..........................  147
1752992423  26   ..........................  1
1747843786  26   ..........................  1
1736786704  26   ..........................  1
1719751723  26   ..........................  1
1711746438  26   ..........................  1
1689875602  125  ..........................  150
1539736536  126  ..........................  151
1457617937  121  ..........................  146
1453039062  121  ..........................  146
1354394952  122  ..........................  147
1352020191  122  ..........................  147
1352018435  122  ..........................  147
1350293466  122  ..........................  147
1334578708  126  ..........................  151
1323440747  122  ..........................  147
1316469190  122  ..........................  147
1286843592  26   ..........................  1
1285628582  26   ..........................  1
1285216233  26   ..........................  1
1282143425  26   ..........................  1
1279709917  26   ..........................  1
1279708928  26   ..........................  1
1268925225  26   ..........................  1
1248012019  122  ..........................  147
1243559896  122  ..........................  147
949963661   26   ..........................  1
834888003   26   ..........................  1
461614675   122  ..........................  147
279403693   160  ..........................  185
275848995   134  ..........................  159
274592705   139  ..........................  164
269378989   160  ..........................  185
265831987   71   ..........................  46
258086734   39   ..........................  14
241755267   70   ..........................  45
230542511   158  ..........................  183
225908718   140  ..........................  165
220606718   38   ..........................  13
217789265   76   ..........................  51
217679148   40   ..........................  15
211311544   47   ..........................  22
209315314   80   ..........................  55
204923252   134  ..........................  159
204399332   122  ..........................  147
204261352   151  ..........................  176
191599585   135  ..........................  160
186712913   152  ..........................  177
176376782   122  ..........................  147
170185186   125  ..........................  150
169960241   149  ..........................  174
169732142   143  ..........................  168
162228802   160  ..........................  185
156303586   148  ..........................  173
154065241   163  ..........................  188
151674892   153  ..........................  178
148740074   37   ..........................  12
142441631   26   ..........................  1
133257686   36   ..........................  11
125475062   47   ..........................  22
118976192   52   ..........................  27
100542455   122  ..........................  147
100540934   122  ..........................  147
89563769    122  ..........................  147
66477210    122  ..........................  147
37408776    26   ..........................  1
1957299491  26   ..........................  1
1944531832  120  ..........................  145
1942874475  120  ..........................  145
1893939431  120  ..........................  145
1889451850  120  ..........................  145
1756850194  25   .........................   1
1616835887  120  ..........................  145
1556849794  25   .........................   1
1530454728  120  ..........................  145
1516935538  120  ..........................  145
1421323218  25   .........................   1
1348262241  120  ..........................  145
1298899766  26   ..........................  1
1235813418  127  .........................   151
1192676276  121  .........................   145
272127218   134  .........................   158
258555512   26   .........................   2
159147479   120  ..........................  145
92434180    120  ..........................  145
14322217    26   .........................   2
956786462   24   ........................    1
1979677522  38   ..........................  13
1822895642  79   ..........................  54
1805881188  122  .......C..................  147
1762873279  121  .......................     143
1732803974  30   ..........................  5
1709329982  23   .......................     1
1570076259  23   .......................     1
1479913271  23   .......................     1
1460705287  126  .......................     148
1458639236  126  .......................     148
1454893164  126  .......................     148
1454893016  126  .......................     148
1420709383  23   .......................     1
1414897260  23   .......................     1
1414897112  23   .......................     1
1352019600  122  ..........................  147
264624418   23   .......................     1
255807283   36   ..........................  11
229533858   146  ..........................  171
214843709   39   ..........................  14
204862654   128  ..........................  153
188764146   126  ..........................  151
184831205   160  ..........................  185
159983313   165  ..........................  190
145890777   38   ..........................  13
143349723   76   ..........................  51
131393134   76   ..........................  51
126168115   73   ..........................  48
1981731976  25   .........................   1
1810393491  126  .........................   150
1735623687  22   ......................      1
1601023445  126  ......................      147
1601023125  126  ......................      147
1587333568  126  ......................      147
1571002608  22   ......................      1
1565278680  22   ......................      1
1565278360  22   ......................      1
1551588803  22   ......................      1
1429052999  22   ......................      1
1422679128  22   ......................      1
1412783376  22   ......................      1
1372070289  22   ......................      1
556273302   117  ..........................  142
378533089   117  ..........................  142
378526981   117  ..........................  142
264285825   23   ......................      2
214724687   25   .........................   1
211962703   85   ..........................  60
1805896882  122  .......C..................  147
1788238440  116  ..........................  141
1777312850  116  ..........................  141
1486774287  26   G.........................  1
1186137649  116  ..........................  141
141141963   83   ..........................  58
127713407   86   ..........................  61
30507672    21   .....................       1
1952198109  20   ....................        1
1937773093  134  ....................        153
1887360550  128  ....................        147
1871734662  20   ....................        1
1829889939  115  ..........................  140
1815490149  20   ....................        1
1815087200  39   ..........................  14
1803166226  115  ..........................  140
1787552380  115  ..........................  140
1761173894  132  ....................        151
1761173683  132  ....................        151
1761173021  132  ....................        151
1746647353  26   .........................   2
1719783371  20   ....................        1
1719778983  20   ....................        1
1714254430  20   ....................        1
1691324963  115  ..........................  140
1651607090  20   ....................        1
1650887641  20   ....................        1
1638068367  20   ....................        1
1614543904  115  ..........................  140
1601072644  115  ..........................  140
1601072127  115  ..........................  140
1589391531  115  ..........................  140
1589391210  115  ..........................  140
1584208171  115  ..........................  140
1567094647  20   ....................        1
1565371430  20   ....................        1
1544760594  115  ..........................  140
1514132288  115  ..........................  140
1514132228  115  ..........................  140
1514130731  115  ..........................  140
1503359170  20   ....................        1
1459067964  115  ..........................  140
1459065996  115  ..........................  140
1459062826  115  ..........................  140
1459062758  115  ..........................  140
1457972511  115  ..........................  140
1452951205  127  ....................        146
1443414679  115  ..........................  140
1442094012  131  ....................        150
1441202880  127  ....................        146
1428554044  21   ....................        2
1418643332  23   .......................     1
1417976607  26   ..........................  1
1412955301  20   ....................        1
1405072190  20   ....................        1
1402098108  20   ....................        1
1401206976  20   ....................        1
1365678232  20   ....................        1
1253813982  115  ..........................  140
1253279409  115  ..........................  140
1253275340  115  ..........................  140
1242369692  115  ..........................  140
1186655447  132  ....................        151
954503886   26   ..........................  1
841572455   20   ....................        1
648087360   122  ....................        141
642301745   122  ....................        141
374721653   20   ....................        1
290590702   20   ....................        1
219872382   37   ..........................  12
204188916   115  ..........................  140
162610183   115  ..........................  140
134020004   78   ..........................  53
113795937   20   ....................        1
74557885    115  ..........................  140
63599654    120  .....................       140
60263811    115  ..........................  140
48583874    20   ....................        1
22641246    21   ....................        2
11444661    21   .....................       1
1933725082  114  ..........................  139
1805389143  120  ....................        139
1751845846  20   ....................        1
1632373825  38   ..........................  13
1583038165  126  ...................         144
1566037575  19   ...................         1
1566032184  19   ...................         1
1239636274  114  ..........................  139
1236031147  114  ..........................  139


Lambda      K        H
   0.634    0.408    0.912 

Gapped
Lambda      K        H
   0.625    0.410    0.780 

Effective search space used: 19903775609520


Query= EXON4

Length=77
                                                                      Score     E
Sequences producing significant alignments:                          (Bits)  Value

  SRR5457043.8748747 HISEQ2500:365:HAYNPADXX:1:2103:5209:24485/2      140     5e-30
  SRR5457043.5629420 HISEQ2500:365:HAYNPADXX:1:1207:4240:14247/2      140     5e-30
  SRR5457043.5103689 HISEQ2500:365:HAYNPADXX:1:1204:11093:98129/2     140     5e-30
  SRR5457043.1382210 HISEQ2500:365:HAYNPADXX:1:1106:1902:49959/2      140     5e-30
  SRR5457043.620360 HISEQ2500:365:HAYNPADXX:1:1103:20954:50891/2      140     5e-30
  SRR5457043.13873739 HISEQ2500:365:HAYNPADXX:1:2206:13427:88378/1    140     5e-30
  SRR5457043.11158558 HISEQ2500:365:HAYNPADXX:1:2112:13732:30615/1    140     5e-30
  SRR5457043.10276608 HISEQ2500:365:HAYNPADXX:1:2109:18415:4274/1     140     5e-30
  SRR5457043.4148126 HISEQ2500:365:HAYNPADXX:1:1116:16803:94594/1     140     5e-30
  SRR5457043.1910791 HISEQ2500:365:HAYNPADXX:1:1108:11663:53082/1     140     5e-30
  SRR5457043.1382210 HISEQ2500:365:HAYNPADXX:1:1106:1902:49959/1      140     5e-30
  SRR5457043.620360 HISEQ2500:365:HAYNPADXX:1:1103:20954:50891/1      140     5e-30
  SRR5457042.12974511 HISEQ2500:365:HAYNPADXX:1:2210:10760:70922/2    140     5e-30
  SRR5457042.11830833 HISEQ2500:365:HAYNPADXX:1:2205:11934:58156/2    140     5e-30
  SRR5457042.11382049 HISEQ2500:365:HAYNPADXX:1:2203:13395:52028/2    140     5e-30
  SRR5457042.8036392 HISEQ2500:365:HAYNPADXX:1:2104:9146:88312/2      140     5e-30
  SRR5457042.6843973 HISEQ2500:365:HAYNPADXX:1:1215:15016:59896/2     140     5e-30
  SRR5457042.6772323 HISEQ2500:365:HAYNPADXX:1:1215:3732:28960/2      140     5e-30
  SRR5457042.6090175 HISEQ2500:365:HAYNPADXX:1:1212:19927:32717/2     140     5e-30
  SRR5457042.5239767 HISEQ2500:365:HAYNPADXX:1:1208:10608:54713/2     140     5e-30
  SRR5457042.3771564 HISEQ2500:365:HAYNPADXX:1:1201:8507:68895/2      140     5e-30
  SRR5457042.3744580 HISEQ2500:365:HAYNPADXX:1:1201:4422:55568/2      140     5e-30
  SRR5457042.2648963 HISEQ2500:365:HAYNPADXX:1:1112:3024:77424/2      140     5e-30
  SRR5457042.1609780 HISEQ2500:365:HAYNPADXX:1:1108:13840:26915/2     140     5e-30
  SRR5457042.12974511 HISEQ2500:365:HAYNPADXX:1:2210:10760:70922/1    140     5e-30
  SRR5457042.11830833 HISEQ2500:365:HAYNPADXX:1:2205:11934:58156/1    140     5e-30
  SRR5457042.11382049 HISEQ2500:365:HAYNPADXX:1:2203:13395:52028/1    140     5e-30
  SRR5457042.11192460 HISEQ2500:365:HAYNPADXX:1:2202:1820:64107/1     140     5e-30
  SRR5457042.10748092 HISEQ2500:365:HAYNPADXX:1:2116:20799:57541/1    140     5e-30
  SRR5457042.8036392 HISEQ2500:365:HAYNPADXX:1:2104:9146:88312/1      140     5e-30
  SRR5457042.6772323 HISEQ2500:365:HAYNPADXX:1:1215:3732:28960/1      140     5e-30
  SRR5457042.5239767 HISEQ2500:365:HAYNPADXX:1:1208:10608:54713/1     140     5e-30
  SRR5457042.3904104 HISEQ2500:365:HAYNPADXX:1:1202:17785:33130/1     140     5e-30
  SRR5457042.3771564 HISEQ2500:365:HAYNPADXX:1:1201:8507:68895/1      140     5e-30
  SRR5457042.2648963 HISEQ2500:365:HAYNPADXX:1:1112:3024:77424/1      140     5e-30
  SRR5457042.1609780 HISEQ2500:365:HAYNPADXX:1:1108:13840:26915/1     140     5e-30
  SRR5457041.9911573 HISEQ2500:365:HAYNPADXX:1:2107:1811:43444/2      140     5e-30
  SRR5457041.5832498 HISEQ2500:365:HAYNPADXX:1:1207:13833:79764/2     140     5e-30
  SRR5457041.5388259 HISEQ2500:365:HAYNPADXX:1:1206:14096:2254/2      140     5e-30
  SRR5457041.4747082 HISEQ2500:365:HAYNPADXX:1:1203:11443:39990/2     140     5e-30
  SRR5457041.3604476 HISEQ2500:365:HAYNPADXX:1:1114:8879:81876/2      140     5e-30
  SRR5457041.1573697 HISEQ2500:365:HAYNPADXX:1:1107:18895:19027/2     140     5e-30
  SRR5457041.5832498 HISEQ2500:365:HAYNPADXX:1:1207:13833:79764/1     140     5e-30
  SRR5457041.5388259 HISEQ2500:365:HAYNPADXX:1:1206:14096:2254/1      140     5e-30
  SRR5457041.4889063 HISEQ2500:365:HAYNPADXX:1:1203:18507:97572/1     140     5e-30
  SRR5457041.4747082 HISEQ2500:365:HAYNPADXX:1:1203:11443:39990/1     140     5e-30
  SRR5457041.3604476 HISEQ2500:365:HAYNPADXX:1:1114:8879:81876/1      140     5e-30
  SRR5457041.1573697 HISEQ2500:365:HAYNPADXX:1:1107:18895:19027/1     140     5e-30
  SRR5457040.14778635 HISEQ2500:365:HAYNPADXX:1:2213:9690:66009/2     140     5e-30
  SRR5457040.13589442 HISEQ2500:365:HAYNPADXX:1:2208:5963:86044/2     140     5e-30
  SRR5457040.11711733 HISEQ2500:365:HAYNPADXX:1:2116:16735:84227/2    140     5e-30
  SRR5457040.11387243 HISEQ2500:365:HAYNPADXX:1:2115:10584:57470/2    140     5e-30
  SRR5457040.6234892 HISEQ2500:365:HAYNPADXX:1:1210:4607:86833/2      140     5e-30
  SRR5457040.14778635 HISEQ2500:365:HAYNPADXX:1:2213:9690:66009/1     140     5e-30
  SRR5457040.13589442 HISEQ2500:365:HAYNPADXX:1:2208:5963:86044/1     140     5e-30
  SRR5457040.11387243 HISEQ2500:365:HAYNPADXX:1:2115:10584:57470/1    140     5e-30
  SRR5457039.6054657 HISEQ2500:365:HAYNPADXX:1:2101:19736:75961/2     140     5e-30
  SRR5457039.5024415 HISEQ2500:365:HAYNPADXX:1:1212:6648:31927/2      140     5e-30
  SRR5457039.3439296 HISEQ2500:365:HAYNPADXX:1:1203:16355:54864/2     140     5e-30
  SRR5457039.970330 HISEQ2500:365:HAYNPADXX:1:1106:5397:34354/2       140     5e-30
  SRR5457039.9974511 HISEQ2500:365:HAYNPADXX:1:2206:4218:58900/1      140     5e-30
  SRR5457039.8398242 HISEQ2500:365:HAYNPADXX:1:2113:14551:98260/1     140     5e-30
  SRR5457039.6054657 HISEQ2500:365:HAYNPADXX:1:2101:19736:75961/1     140     5e-30
  SRR5457039.5024415 HISEQ2500:365:HAYNPADXX:1:1212:6648:31927/1      140     5e-30
  SRR5457039.3439296 HISEQ2500:365:HAYNPADXX:1:1203:16355:54864/1     140     5e-30
  SRR5457039.3272890 HISEQ2500:365:HAYNPADXX:1:1202:12195:58070/1     140     5e-30
  SRR5457039.970330 HISEQ2500:365:HAYNPADXX:1:1106:5397:34354/1       140     5e-30
  SRR5457038.11128627 HISEQ2500:365:HAYNPADXX:1:2201:19853:5156/2     140     5e-30
  SRR5457038.10297165 HISEQ2500:365:HAYNPADXX:1:2113:11554:51718/2    140     5e-30
  SRR5457038.9301912 HISEQ2500:365:HAYNPADXX:1:2109:8466:36418/2      140     5e-30
  SRR5457038.7865202 HISEQ2500:365:HAYNPADXX:1:2103:17954:19324/2     140     5e-30
  SRR5457038.7078075 HISEQ2500:365:HAYNPADXX:1:1215:5738:77405/2      140     5e-30
  SRR5457038.2161257 HISEQ2500:365:HAYNPADXX:1:1110:14992:47421/2     140     5e-30
  SRR5457038.2069720 HISEQ2500:365:HAYNPADXX:1:1110:14524:9219/2      140     5e-30
  SRR5457038.1647632 HISEQ2500:365:HAYNPADXX:1:1108:5578:27562/2      140     5e-30
  SRR5457038.213572 HISEQ2500:365:HAYNPADXX:1:1101:3383:97230/2       140     5e-30
  SRR5457038.11726847 HISEQ2500:365:HAYNPADXX:1:2203:18015:75648/1    140     5e-30
  SRR5457038.11128627 HISEQ2500:365:HAYNPADXX:1:2201:19853:5156/1     140     5e-30
  SRR5457038.10922780 HISEQ2500:365:HAYNPADXX:1:2116:14582:15609/1    140     5e-30
  SRR5457038.10297165 HISEQ2500:365:HAYNPADXX:1:2113:11554:51718/1    140     5e-30
  SRR5457038.9301912 HISEQ2500:365:HAYNPADXX:1:2109:8466:36418/1      140     5e-30
  SRR5457038.7865202 HISEQ2500:365:HAYNPADXX:1:2103:17954:19324/1     140     5e-30
  SRR5457038.7078075 HISEQ2500:365:HAYNPADXX:1:1215:5738:77405/1      140     5e-30
  SRR5457038.2161257 HISEQ2500:365:HAYNPADXX:1:1110:14992:47421/1     140     5e-30
  SRR5457038.2069720 HISEQ2500:365:HAYNPADXX:1:1110:14524:9219/1      140     5e-30
  SRR5457038.1647632 HISEQ2500:365:HAYNPADXX:1:1108:5578:27562/1      140     5e-30
  SRR5457038.986999 HISEQ2500:365:HAYNPADXX:1:1105:10414:40774/1      140     5e-30
  SRR11696422.52995464 52995464/2                                     140     5e-30
  SRR11696422.52797663 52797663/2                                     140     5e-30
  SRR11696422.52063490 52063490/2                                     140     5e-30
  SRR11696422.48743411 48743411/2                                     140     5e-30
  SRR11696422.48739987 48739987/2                                     140     5e-30
  SRR11696422.46947766 46947766/2                                     140     5e-30
  SRR11696422.43932084 43932084/2                                     140     5e-30
  SRR11696422.41013288 41013288/2                                     140     5e-30
  SRR11696422.39663429 39663429/2                                     140     5e-30
  SRR11696422.39088757 39088757/2                                     140     5e-30
  SRR11696422.38250210 38250210/2                                     140     5e-30
  SRR11696422.38189891 38189891/2                                     140     5e-30
  SRR11696422.36087683 36087683/2                                     140     5e-30
  SRR11696422.36087682 36087682/2                                     140     5e-30
  SRR11696422.35240335 35240335/2                                     140     5e-30
  SRR11696422.24465238 24465238/2                                     140     5e-30
  SRR11696422.22394417 22394417/2                                     140     5e-30
  SRR11696422.19676077 19676077/2                                     140     5e-30
  SRR11696422.19644747 19644747/2                                     140     5e-30
  SRR11696422.19512254 19512254/2                                     140     5e-30
  SRR11696422.18966364 18966364/2                                     140     5e-30
  SRR11696422.18964759 18964759/2                                     140     5e-30
  SRR11696422.16530855 16530855/2                                     140     5e-30
  SRR11696422.15147219 15147219/2                                     140     5e-30
  SRR11696422.15073582 15073582/2                                     140     5e-30
  SRR11696422.13459807 13459807/2                                     140     5e-30
  SRR11696422.13408894 13408894/2                                     140     5e-30
  SRR11696422.10714105 10714105/2                                     140     5e-30
  SRR11696422.8741356 8741356/2                                       140     5e-30
  SRR11696422.8740551 8740551/2                                       140     5e-30
  SRR11696422.8209987 8209987/2                                       140     5e-30
  SRR11696422.7806653 7806653/2                                       140     5e-30
  SRR11696422.6141098 6141098/2                                       140     5e-30
  SRR11696422.4594426 4594426/2                                       140     5e-30
  SRR11696422.3561697 3561697/2                                       140     5e-30
  SRR11696422.2366121 2366121/2                                       140     5e-30
  SRR11696422.1599130 1599130/2                                       140     5e-30
  SRR11696422.1139202 1139202/2                                       140     5e-30
  SRR11696422.1016282 1016282/2                                       140     5e-30
  SRR11696422.823508 823508/2                                         140     5e-30
  SRR11696422.565369 565369/2                                         140     5e-30
  SRR11696422.53210262 53210262/1                                     140     5e-30
  SRR11696422.52797663 52797663/1                                     140     5e-30
  SRR11696422.49158704 49158704/1                                     140     5e-30
  SRR11696422.47517556 47517556/1                                     140     5e-30
  SRR11696422.46947766 46947766/1                                     140     5e-30
  SRR11696422.44619694 44619694/1                                     140     5e-30
  SRR11696422.43932084 43932084/1                                     140     5e-30
  SRR11696422.43816131 43816131/1                                     140     5e-30
  SRR11696422.41607707 41607707/1                                     140     5e-30
  SRR11696422.41013288 41013288/1                                     140     5e-30
  SRR11696422.39663429 39663429/1                                     140     5e-30
  SRR11696422.39088757 39088757/1                                     140     5e-30
  SRR11696422.37881489 37881489/1                                     140     5e-30
  SRR11696422.29474997 29474997/1                                     140     5e-30
  SRR11696422.28888345 28888345/1                                     140     5e-30
  SRR11696422.28118407 28118407/1                                     140     5e-30
  SRR11696422.28030598 28030598/1                                     140     5e-30
  SRR11696422.25571348 25571348/1                                     140     5e-30
  SRR11696422.22920072 22920072/1                                     140     5e-30
  SRR11696422.22857337 22857337/1                                     140     5e-30
  SRR11696422.22394417 22394417/1                                     140     5e-30
  SRR11696422.22315730 22315730/1                                     140     5e-30
  SRR11696422.22096561 22096561/1                                     140     5e-30
  SRR11696422.19676077 19676077/1                                     140     5e-30
  SRR11696422.19644747 19644747/1                                     140     5e-30
  SRR11696422.19512254 19512254/1                                     140     5e-30
  SRR11696422.17962755 17962755/1                                     140     5e-30
  SRR11696422.17502108 17502108/1                                     140     5e-30
  SRR11696422.8219573 8219573/1                                       140     5e-30
  SRR11696422.7809526 7809526/1                                       140     5e-30
  SRR11696422.5114359 5114359/1                                       140     5e-30
  SRR11696422.4979619 4979619/1                                       140     5e-30
  SRR11696422.4594426 4594426/1                                       140     5e-30
  SRR11696422.565369 565369/1                                         140     5e-30
  SRR11696422.413434 413434/1                                         140     5e-30
  SRR11696421.42983472 42983472/2                                     140     5e-30
  SRR11696421.38116836 38116836/2                                     140     5e-30
  SRR11696421.27003709 27003709/2                                     140     5e-30
  SRR11696421.25449577 25449577/2                                     140     5e-30
  SRR11696421.23948565 23948565/2                                     140     5e-30
  SRR11696421.21143270 21143270/2                                     140     5e-30
  SRR11696421.19796112 19796112/2                                     140     5e-30
  SRR11696421.19796020 19796020/2                                     140     5e-30
  SRR11696421.19263847 19263847/2                                     140     5e-30
  SRR11696421.11850166 11850166/2                                     140     5e-30
  SRR11696421.7684126 7684126/2                                       140     5e-30
  SRR11696421.6137819 6137819/2                                       140     5e-30
  SRR11696421.2406562 2406562/2                                       140     5e-30
  SRR11696421.31318567 31318567/1                                     140     5e-30
  SRR11696421.29362533 29362533/1                                     140     5e-30
  SRR11696421.28522400 28522400/1                                     140     5e-30
  SRR11696421.21143270 21143270/1                                     140     5e-30
  SRR11696421.12133664 12133664/1                                     140     5e-30
  SRR11696421.12132810 12132810/1                                     140     5e-30
  SRR11696420.31032639 31032639/2                                     140     5e-30
  SRR11696420.27352529 27352529/2                                     140     5e-30
  SRR11696420.23332240 23332240/2                                     140     5e-30
  SRR11696420.18202401 18202401/2                                     140     5e-30
  SRR11696420.18200282 18200282/2                                     140     5e-30
  SRR11696420.18196540 18196540/2                                     140     5e-30
  SRR11696420.18140713 18140713/2                                     140     5e-30
  SRR11696420.16552570 16552570/2                                     140     5e-30
  SRR11696420.16552374 16552374/2                                     140     5e-30
  SRR11696420.16550871 16550871/2                                     140     5e-30
  SRR11696420.14332036 14332036/2                                     140     5e-30
  SRR11696420.12032060 12032060/2                                     140     5e-30
  SRR11696420.11121813 11121813/2                                     140     5e-30
  SRR11696420.11121280 11121280/2                                     140     5e-30
  SRR11696420.11077013 11077013/2                                     140     5e-30
  SRR11696420.7948820 7948820/2                                       140     5e-30
  SRR11696420.6579156 6579156/2                                       140     5e-30
  SRR11696420.5574062 5574062/2                                       140     5e-30
  SRR11696420.1096201 1096201/2                                       140     5e-30
  SRR11696420.632136 632136/2                                         140     5e-30
  SRR11696420.35666655 35666655/1                                     140     5e-30
  SRR11696420.34462590 34462590/1                                     140     5e-30
  SRR11696420.27686822 27686822/1                                     140     5e-30
  SRR11696420.27352529 27352529/1                                     140     5e-30
  SRR11696420.22225137 22225137/1                                     140     5e-30
  SRR11696420.21604368 21604368/1                                     140     5e-30
  SRR11696420.18897747 18897747/1                                     140     5e-30
  SRR11696420.16552570 16552570/1                                     140     5e-30
  SRR11696420.16552374 16552374/1                                     140     5e-30
  SRR11696420.16550871 16550871/1                                     140     5e-30
  SRR11696420.14599904 14599904/1                                     140     5e-30
  SRR11696420.11077013 11077013/1                                     140     5e-30
  SRR11696420.10866503 10866503/1                                     140     5e-30
  SRR11696420.9756897 9756897/1                                       140     5e-30
  SRR11696420.9755727 9755727/1                                       140     5e-30
  SRR11696420.8158960 8158960/1                                       140     5e-30
  SRR11696420.6579156 6579156/1                                       140     5e-30
  SRR11696420.4556332 4556332/1                                       140     5e-30
  SRR11696420.4424739 4424739/1                                       140     5e-30
  SRR11696420.2663739 2663739/1                                       140     5e-30
  SRR11696420.2609739 2609739/1                                       140     5e-30
  SRR11696420.1084346 1084346/1                                       140     5e-30
  SRR11696419.34138261 34138261/2                                     140     5e-30
  SRR11696419.30933785 30933785/2                                     140     5e-30
  SRR11696419.28171447 28171447/2                                     140     5e-30
  SRR11696419.26454149 26454149/2                                     140     5e-30
  SRR11696419.25576338 25576338/2                                     140     5e-30
  SRR11696419.19165103 19165103/2                                     140     5e-30
  SRR11696419.13848885 13848885/2                                     140     5e-30
  SRR11696419.12732651 12732651/2                                     140     5e-30
  SRR11696419.10794571 10794571/2                                     140     5e-30
  SRR11696419.6313326 6313326/2                                       140     5e-30
  SRR11696419.4857354 4857354/2                                       140     5e-30
  SRR11696419.3342912 3342912/2                                       140     5e-30
  SRR11696419.1941353 1941353/2                                       140     5e-30
  SRR11696419.1775930 1775930/2                                       140     5e-30
  SRR11696419.30161796 30161796/1                                     140     5e-30
  SRR11696419.28171447 28171447/1                                     140     5e-30
  SRR11696419.28097973 28097973/1                                     140     5e-30
  SRR11696419.28097615 28097615/1                                     140     5e-30
  SRR11696419.27420979 27420979/1                                     140     5e-30
  SRR11696419.23926145 23926145/1                                     140     5e-30
  SRR11696419.23923463 23923463/1                                     140     5e-30
  SRR11696419.16501870 16501870/1                                     140     5e-30
  SRR11696419.10842003 10842003/1                                     140     5e-30
  SRR11696419.10794571 10794571/1                                     140     5e-30
  SRR11696419.1775930 1775930/1                                       140     5e-30
  SRR11696418.39401125 39401125/2                                     140     5e-30
  SRR11696418.39401041 39401041/2                                     140     5e-30
  SRR11696418.31445680 31445680/2                                     140     5e-30
  SRR11696418.31398411 31398411/2                                     140     5e-30
  SRR11696418.27595266 27595266/2                                     140     5e-30
  SRR11696418.24592787 24592787/2                                     140     5e-30
  SRR11696418.22532729 22532729/2                                     140     5e-30
  SRR11696418.22105228 22105228/2                                     140     5e-30
  SRR11696418.21644626 21644626/2                                     140     5e-30
  SRR11696418.19880622 19880622/2                                     140     5e-30
  SRR11696418.16557425 16557425/2                                     140     5e-30
  SRR11696418.16187911 16187911/2                                     140     5e-30
  SRR11696418.10823437 10823437/2                                     140     5e-30
  SRR11696418.10823361 10823361/2                                     140     5e-30
  SRR11696418.9552624 9552624/2                                       140     5e-30
  SRR11696418.7072384 7072384/2                                       140     5e-30
  SRR11696418.7040493 7040493/2                                       140     5e-30
  SRR11696418.5726667 5726667/2                                       140     5e-30
  SRR11696418.2965253 2965253/2                                       140     5e-30
  SRR11696418.2965252 2965252/2                                       140     5e-30
  SRR11696418.2391038 2391038/2                                       140     5e-30
  SRR11696418.2389135 2389135/2                                       140     5e-30
  SRR11696418.37925059 37925059/1                                     140     5e-30
  SRR11696418.37924682 37924682/1                                     140     5e-30
  SRR11696418.32967353 32967353/1                                     140     5e-30
  SRR11696418.32961023 32961023/1                                     140     5e-30
  SRR11696418.28941568 28941568/1                                     140     5e-30
  SRR11696418.27595266 27595266/1                                     140     5e-30
  SRR11696418.27413869 27413869/1                                     140     5e-30
  SRR11696418.25659431 25659431/1                                     140     5e-30
  SRR11696418.21644626 21644626/1                                     140     5e-30
  SRR11696418.21106892 21106892/1                                     140     5e-30
  SRR11696418.21103262 21103262/1                                     140     5e-30
  SRR11696418.16557425 16557425/1                                     140     5e-30
  SRR11696418.16187911 16187911/1                                     140     5e-30
  SRR11696418.12293203 12293203/1                                     140     5e-30
  SRR11696418.10901267 10901267/1                                     140     5e-30
  SRR11696418.7072384 7072384/1                                       140     5e-30
  SRR11696418.5726667 5726667/1                                       140     5e-30
  SRR11696418.5534030 5534030/1                                       140     5e-30
  SRR11696417.12642639 12642639/2                                     140     5e-30
  SRR11696417.8796307 8796307/2                                       140     5e-30
  SRR11696417.3180870 3180870/2                                       140     5e-30
  SRR11696417.19740071 19740071/1                                     140     5e-30
  SRR11696417.19739862 19739862/1                                     140     5e-30
  SRR11696417.17850749 17850749/1                                     140     5e-30
  SRR11696417.17850748 17850748/1                                     140     5e-30
  SRR11696417.12648041 12648041/1                                     140     5e-30
  SRR11696417.12642639 12642639/1                                     140     5e-30
  SRR11696417.11742909 11742909/1                                     140     5e-30
  SRR11696417.10947417 10947417/1                                     140     5e-30
  SRR11696417.9850600 9850600/1                                       140     5e-30
  SRR11696417.5828561 5828561/1                                       140     5e-30
  SRR11696416.33364425 33364425/2                                     140     5e-30
  SRR11696416.30819944 30819944/2                                     140     5e-30
  SRR11696416.28523284 28523284/2                                     140     5e-30
  SRR11696416.25760690 25760690/2                                     140     5e-30
  SRR11696416.25760319 25760319/2                                     140     5e-30
  SRR11696416.23770124 23770124/2                                     140     5e-30
  SRR11696416.23756367 23756367/2                                     140     5e-30
  SRR11696416.21990455 21990455/2                                     140     5e-30
  SRR11696416.3463860 3463860/2                                       140     5e-30
  SRR11696416.48808196 48808196/1                                     140     5e-30
  SRR11696416.48808195 48808195/1                                     140     5e-30
  SRR11696416.48807793 48807793/1                                     140     5e-30
  SRR11696416.48807477 48807477/1                                     140     5e-30
  SRR11696416.48806711 48806711/1                                     140     5e-30
  SRR11696416.48804968 48804968/1                                     140     5e-30
  SRR11696416.48041193 48041193/1                                     140     5e-30
  SRR11696416.46726432 46726432/1                                     140     5e-30
  SRR11696416.46167771 46167771/1                                     140     5e-30
  SRR11696416.43793010 43793010/1                                     140     5e-30
  SRR11696416.43792419 43792419/1                                     140     5e-30
  SRR11696416.43791254 43791254/1                                     140     5e-30
  SRR11696416.42066285 42066285/1                                     140     5e-30
  SRR11696416.34341279 34341279/1                                     140     5e-30
  SRR11696416.34336318 34336318/1                                     140     5e-30
  SRR11696416.33364425 33364425/1                                     140     5e-30
  SRR11696416.30819944 30819944/1                                     140     5e-30
  SRR11696416.28534807 28534807/1                                     140     5e-30
  SRR11696416.28534356 28534356/1                                     140     5e-30
  SRR11696416.28523284 28523284/1                                     140     5e-30
  SRR11696416.25760690 25760690/1                                     140     5e-30
  SRR11696416.25760319 25760319/1                                     140     5e-30
  SRR11696416.23770124 23770124/1                                     140     5e-30
  SRR11696416.21990455 21990455/1                                     140     5e-30
  SRR11696416.15213566 15213566/1                                     140     5e-30
  SRR11696416.11757647 11757647/1                                     140     5e-30
  SRR11696416.8242009 8242009/1                                       140     5e-30
  SRR11696416.3463860 3463860/1                                       140     5e-30
  SRR11696415.40639110 40639110/2                                     140     5e-30
  SRR11696415.39653377 39653377/2                                     140     5e-30
  SRR11696415.39651206 39651206/2                                     140     5e-30
  SRR11696415.38347665 38347665/2                                     140     5e-30
  SRR11696415.37415849 37415849/2                                     140     5e-30
  SRR11696415.30042607 30042607/2                                     140     5e-30
  SRR11696415.28111311 28111311/2                                     140     5e-30
  SRR11696415.27511706 27511706/2                                     140     5e-30
  SRR11696415.27448037 27448037/2                                     140     5e-30
  SRR11696415.27319015 27319015/2                                     140     5e-30
  SRR11696415.22871995 22871995/2                                     140     5e-30
  SRR11696415.20928918 20928918/2                                     140     5e-30
  SRR11696415.19469639 19469639/2                                     140     5e-30
  SRR11696415.19469560 19469560/2                                     140     5e-30
  SRR11696415.18759432 18759432/2                                     140     5e-30
  SRR11696415.17864434 17864434/2                                     140     5e-30
  SRR11696415.14219240 14219240/2                                     140     5e-30
  SRR6411091.8025505 8025505/2                                        140     5e-30
  SRR6411091.7966991 7966991/2                                        140     5e-30
  SRR6411091.671717 671717/2                                          140     5e-30
  SRR11696415.10269579 10269579/2                                     140     5e-30
  SRR11696415.9027590 9027590/2                                       140     5e-30
  SRR11696415.8964466 8964466/2                                       140     5e-30
  SRR11696415.8813504 8813504/2                                       140     5e-30
  SRR11696415.6660866 6660866/2                                       140     5e-30
  SRR11696415.2977560 2977560/2                                       140     5e-30
  SRR11696415.1639700 1639700/2                                       140     5e-30
  SRR11696415.1628170 1628170/2                                       140     5e-30
  SRR11696415.858581 858581/2                                         140     5e-30
  SRR6411091.809732 809732/1                                          140     5e-30
  SRR6411090.23773199 23773199/2                                      140     5e-30
  SRR6411090.21713199 21713199/2                                      140     5e-30
  SRR6411090.21366822 21366822/2                                      140     5e-30
  SRR6411090.21102102 21102102/2                                      140     5e-30
  SRR6411090.15406415 15406415/2                                      140     5e-30
  SRR6411090.14694642 14694642/2                                      140     5e-30
  SRR6411090.112625 112625/2                                          140     5e-30
  SRR6411090.15928446 15928446/1                                      140     5e-30
  SRR6411089.26777512 26777512/2                                      140     5e-30
  SRR6411089.24681847 24681847/2                                      140     5e-30
  SRR6411089.20949509 20949509/2                                      140     5e-30
  SRR6411089.19006147 19006147/2                                      140     5e-30
  SRR6411089.17591307 17591307/2                                      140     5e-30
  SRR6411089.17123078 17123078/2                                      140     5e-30
  SRR6411089.13108759 13108759/2                                      140     5e-30
  SRR6411089.9594595 9594595/2                                        140     5e-30
  SRR6411089.6727241 6727241/2                                        140     5e-30
  SRR6411089.5666241 5666241/2                                        140     5e-30
  SRR6411089.708172 708172/2                                          140     5e-30
  SRR11696415.39837524 39837524/1                                     140     5e-30
  SRR11696415.39836577 39836577/1                                     140     5e-30
  SRR11696415.39798358 39798358/1                                     140     5e-30
  SRR11696415.39653377 39653377/1                                     140     5e-30
  SRR11696415.39651206 39651206/1                                     140     5e-30
  SRR11696415.37415849 37415849/1                                     140     5e-30
  SRR11696415.36373616 36373616/1                                     140     5e-30
  SRR11696415.35838187 35838187/1                                     140     5e-30
  SRR11696415.35303614 35303614/1                                     140     5e-30
  SRR11696415.35299545 35299545/1                                     140     5e-30
  SRR11696415.33090940 33090940/1                                     140     5e-30
  SRR11696415.31565464 31565464/1                                     140     5e-30
  SRR6411089.10119519 10119519/1                                      140     5e-30
  SRR6411089.7718906 7718906/1                                        140     5e-30
  SRR6411088.27012654 27012654/2                                      140     5e-30
  SRR6411088.8791227 8791227/2                                        140     5e-30
  SRR6411088.6572296 6572296/2                                        140     5e-30
  SRR6411088.4566401 4566401/2                                        140     5e-30
  SRR6411088.27159941 27159941/1                                      140     5e-30
  SRR6411088.27012654 27012654/1                                      140     5e-30
  SRR6411088.15213362 15213362/1                                      140     5e-30
  SRR6411088.4205236 4205236/1                                        140     5e-30
  SRR6411087.19503360 19503360/2                                      140     5e-30
  SRR11696415.30036224 30036224/1                                     140     5e-30
  SRR11696415.29207438 29207438/1                                     140     5e-30
  SRR11696415.27319015 27319015/1                                     140     5e-30
  SRR11696415.26304873 26304873/1                                     140     5e-30
  SRR11696415.23625780 23625780/1                                     140     5e-30
  SRR11696415.22871995 22871995/1                                     140     5e-30
  SRR11696415.22690549 22690549/1                                     140     5e-30
  SRR11696415.21660479 21660479/1                                     140     5e-30
  SRR6411086.23283594 23283594/2                                      140     5e-30
  SRR6411086.12863847 12863847/2                                      140     5e-30
  SRR6411086.7326709 7326709/2                                        140     5e-30
  SRR6411086.2129732 2129732/2                                        140     5e-30
  SRR6411086.4509743 4509743/1                                        140     5e-30
  SRR6411085.15716128 15716128/2                                      140     5e-30
  SRR11696415.18759432 18759432/1                                     140     5e-30
  SRR11696415.18290182 18290182/1                                     140     5e-30
  SRR11696415.18055352 18055352/1                                     140     5e-30
  SRR11696415.17864434 17864434/1                                     140     5e-30
  SRR11696415.17837623 17837623/1                                     140     5e-30
  SRR11696415.16653867 16653867/1                                     140     5e-30
  SRR11696415.16653279 16653279/1                                     140     5e-30
  SRR11696415.13935801 13935801/1                                     140     5e-30
  SRR11696415.13533641 13533641/1                                     140     5e-30
  SRR11696415.10630035 10630035/1                                     140     5e-30
  SRR11696415.10269579 10269579/1                                     140     5e-30
  SRR6411084.17710798 17710798/2                                      140     5e-30
  SRR6411084.17702561 17702561/2                                      140     5e-30
  SRR6411084.16719781 16719781/2                                      140     5e-30
  SRR6411084.11772529 11772529/2                                      140     5e-30
  SRR6411084.9802941 9802941/2                                        140     5e-30
  SRR6411084.6536127 6536127/2                                        140     5e-30
  SRR6411084.935043 935043/2                                          140     5e-30
  SRR6411084.17699335 17699335/1                                      140     5e-30
  SRR11696415.9027590 9027590/1                                       140     5e-30
  SRR11696415.8964466 8964466/1                                       140     5e-30
  SRR11696415.2977560 2977560/1                                       140     5e-30
  SRR11696415.1814372 1814372/1                                       140     5e-30
  SRR11696415.1814012 1814012/1                                       140     5e-30
  SRR11696415.1639700 1639700/1                                       140     5e-30
  SRR11696415.1637792 1637792/1                                       140     5e-30
  SRR11696415.1628170 1628170/1                                       140     5e-30
  SRR11696415.858581 858581/1                                         140     5e-30
  SRR11696414.36927921 36927921/2                                     140     5e-30
  SRR11696414.36535850 36535850/2                                     140     5e-30
  SRR11696414.29478061 29478061/2                                     140     5e-30
  SRR11696414.28314854 28314854/2                                     140     5e-30
  SRR11696414.19743071 19743071/2                                     140     5e-30
  SRR11696414.18982800 18982800/2                                     140     5e-30
  SRR11696414.18432315 18432315/2                                     140     5e-30
  SRR11696414.7529815 7529815/2                                       140     5e-30
  SRR11696414.3212925 3212925/2                                       140     5e-30
  SRR11696414.3212775 3212775/2                                       140     5e-30
  SRR11696414.36535850 36535850/1                                     140     5e-30
  SRR11696414.28274890 28274890/1                                     140     5e-30
  SRR11696414.28273872 28273872/1                                     140     5e-30
  SRR11696414.28264656 28264656/1                                     140     5e-30
  SRR11696414.25375560 25375560/1                                     140     5e-30
  SRR11696414.21629471 21629471/1                                     140     5e-30
  SRR5457047.10944895 HISEQ2500:365:HAYNPADXX:1:2204:8475:70949/2     140     5e-30
  SRR5457047.10885532 HISEQ2500:365:HAYNPADXX:1:2204:17270:42321/2    140     5e-30
  SRR5457047.10653079 HISEQ2500:365:HAYNPADXX:1:2203:17568:29365/2    140     5e-30
  SRR5457047.6672460 HISEQ2500:365:HAYNPADXX:1:1216:1598:66248/2      140     5e-30
  SRR5457047.5040655 HISEQ2500:365:HAYNPADXX:1:1209:19377:7634/2      140     5e-30
  SRR5457047.4810338 HISEQ2500:365:HAYNPADXX:1:1207:14670:95983/2     140     5e-30
  SRR5457047.3778854 HISEQ2500:365:HAYNPADXX:1:1202:19188:88101/2     140     5e-30
  SRR5457047.1120425 HISEQ2500:365:HAYNPADXX:1:1106:3446:43611/2      140     5e-30
  SRR5457047.10944895 HISEQ2500:365:HAYNPADXX:1:2204:8475:70949/1     140     5e-30
  SRR5457047.10885532 HISEQ2500:365:HAYNPADXX:1:2204:17270:42321/1    140     5e-30
  SRR5457047.10653079 HISEQ2500:365:HAYNPADXX:1:2203:17568:29365/1    140     5e-30
  SRR5457047.9672600 HISEQ2500:365:HAYNPADXX:1:2114:19077:59108/1     140     5e-30
  SRR5457047.7940737 HISEQ2500:365:HAYNPADXX:1:2106:9683:65716/1      140     5e-30
  SRR5457047.5040655 HISEQ2500:365:HAYNPADXX:1:1209:19377:7634/1      140     5e-30
  SRR5457047.4810338 HISEQ2500:365:HAYNPADXX:1:1207:14670:95983/1     140     5e-30
  SRR5457047.1349277 HISEQ2500:365:HAYNPADXX:1:1107:19977:50875/1     140     5e-30
  SRR5457046.14839153 HISEQ2500:365:HAYNPADXX:1:2212:10385:100577/2   140     5e-30
  SRR5457046.9630920 HISEQ2500:365:HAYNPADXX:1:2108:17894:9477/2      140     5e-30
  SRR5457046.8622267 HISEQ2500:365:HAYNPADXX:1:2104:6516:8244/2       140     5e-30
  SRR5457046.2910644 HISEQ2500:365:HAYNPADXX:1:1112:15853:79011/2     140     5e-30
  SRR5457046.1229441 HISEQ2500:365:HAYNPADXX:1:1106:10235:9185/2      140     5e-30
  SRR5457046.12876616 HISEQ2500:365:HAYNPADXX:1:2205:11875:9253/1     140     5e-30
  SRR5457046.9009472 HISEQ2500:365:HAYNPADXX:1:2105:10564:61748/1     140     5e-30
  SRR5457046.1430887 HISEQ2500:365:HAYNPADXX:1:1106:20783:90271/1     140     5e-30
  SRR5457045.14683534 HISEQ2500:365:HAYNPADXX:1:2213:20001:4439/2     140     5e-30
  SRR5457045.13991676 HISEQ2500:365:HAYNPADXX:1:2210:12560:26104/2    140     5e-30
  SRR5457045.13877875 HISEQ2500:365:HAYNPADXX:1:2209:19739:79400/2    140     5e-30
  SRR5457045.13742097 HISEQ2500:365:HAYNPADXX:1:2209:9934:24185/2     140     5e-30
  SRR5457045.13705990 HISEQ2500:365:HAYNPADXX:1:2209:14673:9465/2     140     5e-30
  SRR5457045.11494788 HISEQ2500:365:HAYNPADXX:1:2115:8937:78758/2     140     5e-30
  SRR5457045.11323585 HISEQ2500:365:HAYNPADXX:1:2115:12368:13348/2    140     5e-30


Query_4     1    CTGAAGATTCCCATCTCTGGGCCCAAGGCAAAGGGCCATCTCCTCACTCGGTCAACCAGG  60
1984921444  167  ............................................................  108
1981802117  147  ............................................................  88
1981276386  95   ............................................................  36
1977554907  130  ............................................................  71
1976793057  100  ............................................................  41
1973535267  1    ............................................................  60
1970820086  114  ............................................................  173
1969938136  52   ............................................................  111
1963809654  14   ............................................................  73
1961572319  52   ............................................................  111
1961043738  2    ............................................................  61
1960281888  69   ............................................................  128
1958211023  142  ............................................................  83
1957067345  124  ............................................................  65
1956618561  96   ............................................................  37
1953272904  118  ............................................................  59
1952080485  96   ............................................................  37
1952008835  116  ............................................................  57
1951326687  141  ............................................................  82
1950476279  123  ............................................................  64
1949008076  100  ............................................................  41
1948981092  109  ............................................................  50
1947885475  172  ............................................................  113
1946846292  132  ............................................................  73
1943786007  50   ............................................................  109
1942642329  12   ............................................................  71
1942193545  47   ............................................................  106
1942003956  11   ............................................................  70
1941559588  87   ............................................................  146
1938847888  17   ............................................................  76
1937583819  22   ............................................................  81
1936051263  14   ............................................................  73
1934715600  40   ............................................................  99
1934583060  17   ............................................................  76
1933460459  14   ............................................................  73
1932421276  13   ............................................................  72
1924127628  15   ............................................................  74
1920048553  52   ............................................................  111
1919604314  52   ............................................................  111
1918963137  69   ............................................................  128
1917820531  14   ............................................................  73
1915789752  47   ............................................................  106
1903453112  138  ............................................................  79
1903008873  79   ............................................................  20
1902509677  94   ............................................................  35
1902367696  155  ............................................................  96
1901225090  100  ............................................................  41
1899194311  147  ............................................................  88
1896773361  47   ............................................................  106
1895584168  22   ............................................................  81
1893706459  14   ............................................................  73
1893381969  49   ............................................................  108
1888229618  11   ............................................................  70
1881147473  148  ............................................................  89
1879958280  103  ............................................................  44
1877756081  77   ............................................................  18
1860488511  99   ............................................................  158
1859458269  76   ............................................................  135
1857873150  14   ............................................................  73
1855404184  40   ............................................................  99
1852473381  166  ............................................................  107
1850897112  155  ............................................................  96
1848553527  78   ............................................................  19
1847523285  107  ............................................................  48
1845938166  130  ............................................................  71
1845771760  123  ............................................................  64
1843469200  123  ............................................................  64
1838824758  111  ............................................................  170
1837993296  104  ............................................................  163
1836998043  44   ............................................................  103
1835561333  99   ............................................................  158
1834774206  43   ............................................................  102
1829857388  6    ............................................................  65
1829765851  97   ............................................................  156
1829343763  52   ............................................................  111
1827909703  115  ............................................................  174
1824620239  96   ............................................................  37
1824022019  201  ............................................................  142
1823816172  127  ............................................................  68
1823190557  88   ............................................................  29
1822195304  96   ............................................................  37
1820758594  101  ............................................................  42
1819971467  117  ............................................................  58
1815054649  95   ............................................................  36
1814963112  187  ............................................................  128
1814541024  173  ............................................................  114
1813880391  168  ............................................................  109
1812345559  27   ............................................................  86
1812147758  14   ............................................................  73
1811413585  54   ............................................................  113
1808093506  58   ............................................................  117
1808090082  58   ............................................................  117
1806297861  29   ............................................................  88
1803282179  1    ............................................................  60
1800363383  29   ............................................................  88
1799013524  55   ............................................................  114
1798438852  14   ............................................................  73
1797600305  2    ............................................................  61
1797539986  55   ............................................................  114
1795437778  27   ............................................................  86
1795437777  27   ............................................................  86
1794590430  2    ............................................................  61
1783815333  55   ............................................................  114
1781744512  65   ............................................................  124
1779026172  1    ............................................................  60
1778994842  47   ............................................................  106
1778862349  52   ............................................................  111
1778316459  54   ............................................................  113
1778314854  54   ............................................................  113
1775880950  2    ............................................................  61
1774497314  58   ............................................................  117
1774423677  15   ............................................................  74
1772809902  54   ............................................................  113
1772758989  12   ............................................................  71
1770064200  23   ............................................................  82
1768091451  61   ............................................................  120
1768090646  61   ............................................................  120
1767560082  2    ............................................................  61
1767156748  2    ............................................................  61
1765491193  47   ............................................................  106
1763944521  6    ............................................................  65
1762911792  4    ............................................................  63
1761716216  47   ............................................................  106
1760949225  4    ............................................................  63
1760489297  54   ............................................................  113
1760366377  15   ............................................................  74
1760173603  26   ............................................................  85
1759915464  26   ............................................................  85
1759017060  150  ............................................................  91
1758604461  127  ............................................................  68
1754965502  100  ............................................................  41
1753324354  100  ............................................................  41
1752754564  150  ............................................................  91
1750426492  125  ............................................................  66
1749738882  150  ............................................................  91
1749622929  117  ............................................................  58
1747414505  119  ............................................................  60
1746820086  150  ............................................................  91
1745470227  106  ............................................................  47
1744895555  151  ............................................................  92
1743688287  100  ............................................................  41
1735281795  125  ............................................................  66
1734695143  110  ............................................................  51
1733925205  150  ............................................................  91
1733837396  118  ............................................................  59
1731378146  149  ............................................................  90
1728726870  119  ............................................................  60
1728664135  118  ............................................................  59
1728201215  151  ............................................................  92
1728122528  123  ............................................................  64
1727903359  114  ............................................................  55
1725482875  150  ............................................................  91
1725451545  120  ............................................................  61
1725319052  150  ............................................................  91
1723769553  110  ............................................................  51
1723308906  150  ............................................................  91
1714026371  150  ............................................................  91
1713616324  150  ............................................................  91
1710921157  118  ............................................................  59
1710786417  97   ............................................................  38
1710401224  130  ............................................................  71
1706372167  150  ............................................................  91
1706220232  150  ............................................................  91
1704945902  28   ............................................................  87
1700079266  17   ............................................................  76
1688966139  2    ............................................................  61
1687412007  72   ............................................................  131
1685910995  32   ............................................................  91
1683105700  51   ............................................................  110
1681758542  28   ............................................................  87
1681758450  28   ............................................................  87
1681226277  2    ............................................................  61
1673812596  28   ............................................................  87
1669646556  75   ............................................................  134
1668100249  55   ............................................................  114
1664368992  6    ............................................................  65
1649436629  100  ............................................................  41
1647480595  112  ............................................................  53
1646640462  99   ............................................................  40
1639261332  148  ............................................................  89
1630251726  99   ............................................................  40
1630250872  99   ............................................................  40
1613405936  59   ............................................................  118
1609725826  38   ............................................................  97
1605705537  30   ............................................................  89
1600575698  30   ............................................................  89
1600573579  30   ............................................................  89
1600569837  30   ............................................................  89
1600514010  54   ............................................................  113
1598925867  25   ............................................................  84
1598925671  25   ............................................................  84
1598924168  25   ............................................................  84
1596705333  52   ............................................................  111
1594405357  14   ............................................................  73
1593495110  1    ............................................................  60
1593494577  1    ............................................................  60
1593450310  36   ............................................................  95
1590322117  52   ............................................................  111
1588952453  25   ............................................................  84
1587947359  31   ............................................................  90
1583469498  31   ............................................................  90
1583005433  14   ............................................................  73
1582295187  151  ............................................................  92
1581091122  118  ............................................................  59
1574315354  98   ............................................................  39
1573981061  125  ............................................................  66
1568853669  117  ............................................................  58
1568232900  125  ............................................................  66
1565526279  100  ............................................................  41
1563181102  150  ............................................................  91
1563180906  150  ............................................................  91
1563179403  150  ............................................................  91
1561228436  126  ............................................................  67
1557705545  140  ............................................................  81
1557495035  123  ............................................................  64
1556385429  112  ............................................................  53
1556384259  112  ............................................................  53
1554787492  151  ............................................................  92
1553207688  150  ............................................................  91
1551184864  150  ............................................................  91
1551053271  125  ............................................................  66
1549292271  111  ............................................................  52
1549238271  151  ............................................................  92
1547712878  101  ............................................................  42
1546453818  1    ............................................................  60
1543249342  14   ............................................................  73
1540487004  59   ............................................................  118
1538769706  56   ............................................................  115
1537891895  68   ............................................................  127
1531480660  17   ............................................................  76
1526164442  55   ............................................................  114
1525048208  14   ............................................................  73
1523110128  3    ............................................................  62
1518628883  38   ............................................................  97
1517172911  6    ............................................................  65
1515658469  17   ............................................................  76
1514256910  17   ............................................................  76
1514091487  52   ............................................................  111
1508164378  88   ............................................................  29
1506174029  123  ............................................................  64
1506100555  150  ............................................................  91
1506100197  150  ............................................................  91
1505423561  125  ............................................................  66
1501928727  80   ............................................................  21
1501926045  80   ............................................................  21
1494504452  149  ............................................................  90
1488844585  118  ............................................................  59
1488797153  118  ............................................................  59
1479778512  114  ............................................................  55
1477407803  22   ............................................................  81

Query_4     61   AGCGCCCCCTTTAAGAG  77
1984921444  107  .................  91
1981802117  87   .................  71
1981276386  35   .................  19
1977554907  70   .................  54
1976793057  40   .................  24
1973535267  61   .................  77
1970820086  174  .................  190
1969938136  112  .................  128
1963809654  74   .................  90
1961572319  112  .................  128
1961043738  62   .................  78
1960281888  129  .................  145
1958211023  82   .................  66
1957067345  64   .................  48
1956618561  36   .................  20
1953272904  58   .................  42
1952080485  36   .................  20
1952008835  56   .................  40
1951326687  81   .................  65
1950476279  63   .................  47
1949008076  40   .................  24
1948981092  49   .................  33
1947885475  112  .................  96
1946846292  72   .................  56
1943786007  110  .................  126
1942642329  72   .................  88
1942193545  107  .................  123
1942003956  71   .................  87
1941559588  147  .................  163
1938847888  77   .................  93
1937583819  82   .................  98
1936051263  74   .................  90
1934715600  100  .................  116
1934583060  77   .................  93
1933460459  74   .................  90
1932421276  73   .................  89
1924127628  75   .................  91
1920048553  112  .................  128
1919604314  112  .................  128
1918963137  129  .................  145
1917820531  74   .................  90
1915789752  107  .................  123
1903453112  78   .................  62
1903008873  19   .................  3
1902509677  34   .................  18
1902367696  95   .................  79
1901225090  40   .................  24
1899194311  87   .................  71
1896773361  107  .................  123
1895584168  82   .................  98
1893706459  74   .................  90
1893381969  109  .................  125
1888229618  71   .................  87
1881147473  88   .................  72
1879958280  43   .................  27
1877756081  17   .................  1
1860488511  159  .................  175
1859458269  136  .................  152
1857873150  74   .................  90
1855404184  100  .................  116
1852473381  106  .................  90
1850897112  95   .................  79
1848553527  18   .................  2
1847523285  47   .................  31
1845938166  70   .................  54
1845771760  63   .................  47
1843469200  63   .................  47
1838824758  171  .................  187
1837993296  164  .................  180
1836998043  104  .................  120
1835561333  159  .................  175
1834774206  103  .................  119
1829857388  66   .................  82
1829765851  157  .................  173
1829343763  112  .................  128
1827909703  175  .................  191
1824620239  36   .................  20
1824022019  141  .................  125
1823816172  67   .................  51
1823190557  28   .................  12
1822195304  36   .................  20
1820758594  41   .................  25
1819971467  57   .................  41
1815054649  35   .................  19
1814963112  127  .................  111
1814541024  113  .................  97
1813880391  108  .................  92
1812345559  87   .................  103
1812147758  74   .................  90
1811413585  114  .................  130
1808093506  118  .................  134
1808090082  118  .................  134
1806297861  89   .................  105
1803282179  61   .................  77
1800363383  89   .................  105
1799013524  115  .................  131
1798438852  74   .................  90
1797600305  62   .................  78
1797539986  115  .................  131
1795437778  87   .................  103
1795437777  87   .................  103
1794590430  62   .................  78
1783815333  115  .................  131
1781744512  125  .................  141
1779026172  61   .................  77
1778994842  107  .................  123
1778862349  112  .................  128
1778316459  114  .................  130
1778314854  114  .................  130
1775880950  62   .................  78
1774497314  118  .................  134
1774423677  75   .................  91
1772809902  114  .................  130
1772758989  72   .................  88
1770064200  83   .................  99
1768091451  121  .................  137
1768090646  121  .................  137
1767560082  62   .................  78
1767156748  62   .................  78
1765491193  107  .................  123
1763944521  66   .................  82
1762911792  64   .................  80
1761716216  107  .................  123
1760949225  64   .................  80
1760489297  114  .................  130
1760366377  75   .................  91
1760173603  86   .................  102
1759915464  86   .................  102
1759017060  90   .................  74
1758604461  67   .................  51
1754965502  40   .................  24
1753324354  40   .................  24
1752754564  90   .................  74
1750426492  65   .................  49
1749738882  90   .................  74
1749622929  57   .................  41
1747414505  59   .................  43
1746820086  90   .................  74
1745470227  46   .................  30
1744895555  91   .................  75
1743688287  40   .................  24
1735281795  65   .................  49
1734695143  50   .................  34
1733925205  90   .................  74
1733837396  58   .................  42
1731378146  89   .................  73
1728726870  59   .................  43
1728664135  58   .................  42
1728201215  91   .................  75
1728122528  63   .................  47
1727903359  54   .................  38
1725482875  90   .................  74
1725451545  60   .................  44
1725319052  90   .................  74
1723769553  50   .................  34
1723308906  90   .................  74
1714026371  90   .................  74
1713616324  90   .................  74
1710921157  58   .................  42
1710786417  37   .................  21
1710401224  70   .................  54
1706372167  90   .................  74
1706220232  90   .................  74
1704945902  88   .................  104
1700079266  77   .................  93
1688966139  62   .................  78
1687412007  132  .................  148
1685910995  92   .................  108
1683105700  111  .................  127
1681758542  88   .................  104
1681758450  88   .................  104
1681226277  62   .................  78
1673812596  88   .................  104
1669646556  135  .................  151
1668100249  115  .................  131
1664368992  66   .................  82
1649436629  40   .................  24
1647480595  52   .................  36
1646640462  39   .................  23
1639261332  88   .................  72
1630251726  39   .................  23
1630250872  39   .................  23
1613405936  119  .................  135
1609725826  98   .................  114
1605705537  90   .................  106
1600575698  90   .................  106
1600573579  90   .................  106
1600569837  90   .................  106
1600514010  114  .................  130
1598925867  85   .................  101
1598925671  85   .................  101
1598924168  85   .................  101
1596705333  112  .................  128
1594405357  74   .................  90
1593495110  61   .................  77
1593494577  61   .................  77
1593450310  96   .................  112
1590322117  112  .................  128
1588952453  85   .................  101
1587947359  91   .................  107
1583469498  91   .................  107
1583005433  74   .................  90
1582295187  91   .................  75
1581091122  58   .................  42
1574315354  38   .................  22
1573981061  65   .................  49
1568853669  57   .................  41
1568232900  65   .................  49
1565526279  40   .................  24
1563181102  90   .................  74
1563180906  90   .................  74
1563179403  90   .................  74
1561228436  66   .................  50
1557705545  80   .................  64
1557495035  63   .................  47
1556385429  52   .................  36
1556384259  52   .................  36
1554787492  91   .................  75
1553207688  90   .................  74
1551184864  90   .................  74
1551053271  65   .................  49
1549292271  51   .................  35
1549238271  91   .................  75
1547712878  41   .................  25
1546453818  61   .................  77
1543249342  74   .................  90
1540487004  119  .................  135
1538769706  116  .................  132
1537891895  128  .................  144
1531480660  77   .................  93
1526164442  115  .................  131
1525048208  74   .................  90
1523110128  63   .................  79
1518628883  98   .................  114
1517172911  66   .................  82
1515658469  77   .................  93
1514256910  77   .................  93
1514091487  112  .................  128
1508164378  28   .................  12
1506174029  63   .................  47
1506100555  90   .................  74
1506100197  90   .................  74
1505423561  65   .................  49
1501928727  20   .................  4
1501926045  20   .................  4
1494504452  89   .................  73
1488844585  58   .................  42
1488797153  58   .................  42
1479778512  54   .................  38
1477407803  82   .................  98


Lambda      K        H
   0.634    0.408    0.912 

Gapped
Lambda      K        H
   0.625    0.410    0.780 

Effective search space used: 7951342190552


Query= EXON5

Length=82
                                                                      Score     E
Sequences producing significant alignments:                          (Bits)  Value

  SRR5457043.9049144 HISEQ2500:365:HAYNPADXX:1:2104:11998:38758/2     149     1e-32
  SRR5457043.8879304 HISEQ2500:365:HAYNPADXX:1:2103:17896:73684/2     149     1e-32
  SRR5457043.8748747 HISEQ2500:365:HAYNPADXX:1:2103:5209:24485/2      149     1e-32
  SRR5457043.6934888 HISEQ2500:365:HAYNPADXX:1:1212:3004:28025/2      149     1e-32
  SRR5457043.5758500 HISEQ2500:365:HAYNPADXX:1:1207:4153:65565/2      149     1e-32
  SRR5457043.5478724 HISEQ2500:365:HAYNPADXX:1:1206:15929:52395/2     149     1e-32
  SRR5457043.4951626 HISEQ2500:365:HAYNPADXX:1:1204:17505:36215/2     149     1e-32
  SRR5457043.4148126 HISEQ2500:365:HAYNPADXX:1:1116:16803:94594/2     149     1e-32
  SRR5457043.211261 HISEQ2500:365:HAYNPADXX:1:1101:2955:86939/2       149     1e-32
  SRR5457043.12975540 HISEQ2500:365:HAYNPADXX:1:2203:11167:27670/1    149     1e-32
  SRR5457043.11231370 HISEQ2500:365:HAYNPADXX:1:2112:9421:56611/1     149     1e-32
  SRR5457043.10973127 HISEQ2500:365:HAYNPADXX:1:2111:10345:62552/1    149     1e-32
  SRR5457043.10456091 HISEQ2500:365:HAYNPADXX:1:2109:19544:71217/1    149     1e-32
  SRR5457043.9049144 HISEQ2500:365:HAYNPADXX:1:2104:11998:38758/1     149     1e-32
  SRR5457043.8879304 HISEQ2500:365:HAYNPADXX:1:2103:17896:73684/1     149     1e-32
  SRR5457043.8191387 HISEQ2500:365:HAYNPADXX:1:2101:15595:6072/1      149     1e-32
  SRR5457043.6934888 HISEQ2500:365:HAYNPADXX:1:1212:3004:28025/1      149     1e-32
  SRR5457043.5758500 HISEQ2500:365:HAYNPADXX:1:1207:4153:65565/1      149     1e-32
  SRR5457043.4951626 HISEQ2500:365:HAYNPADXX:1:1204:17505:36215/1     149     1e-32
  SRR5457042.12019123 HISEQ2500:365:HAYNPADXX:1:2206:3916:44914/2     149     1e-32
  SRR5457042.10748092 HISEQ2500:365:HAYNPADXX:1:2116:20799:57541/2    149     1e-32
  SRR5457042.9440383 HISEQ2500:365:HAYNPADXX:1:2110:3049:99143/2      149     1e-32
  SRR5457042.9148601 HISEQ2500:365:HAYNPADXX:1:2109:13576:74706/2     149     1e-32
  SRR5457042.6998560 HISEQ2500:365:HAYNPADXX:1:1216:1652:27899/2      149     1e-32
  SRR5457042.6664707 HISEQ2500:365:HAYNPADXX:1:1214:18080:81093/2     149     1e-32
  SRR5457042.3904104 HISEQ2500:365:HAYNPADXX:1:1202:17785:33130/2     149     1e-32
  SRR5457042.2913586 HISEQ2500:365:HAYNPADXX:1:1113:11991:89862/2     149     1e-32
  SRR5457042.2648963 HISEQ2500:365:HAYNPADXX:1:1112:3024:77424/2      149     1e-32
  SRR5457042.2601269 HISEQ2500:365:HAYNPADXX:1:1112:10054:56873/2     149     1e-32
  SRR5457042.1559395 HISEQ2500:365:HAYNPADXX:1:1108:20173:5133/2      149     1e-32
  SRR5457042.849307 HISEQ2500:365:HAYNPADXX:1:1104:5875:88046/2       149     1e-32
  SRR5457042.13336053 HISEQ2500:365:HAYNPADXX:1:2212:20854:29088/1    149     1e-32
  SRR5457042.12019123 HISEQ2500:365:HAYNPADXX:1:2206:3916:44914/1     149     1e-32
  SRR5457042.11192460 HISEQ2500:365:HAYNPADXX:1:2202:1820:64107/1     149     1e-32
  SRR5457042.9440383 HISEQ2500:365:HAYNPADXX:1:2110:3049:99143/1      149     1e-32
  SRR5457042.9148601 HISEQ2500:365:HAYNPADXX:1:2109:13576:74706/1     149     1e-32
  SRR5457042.6664707 HISEQ2500:365:HAYNPADXX:1:1214:18080:81093/1     149     1e-32
  SRR5457042.6435624 HISEQ2500:365:HAYNPADXX:1:1213:2789:82851/1      149     1e-32
  SRR5457042.3904104 HISEQ2500:365:HAYNPADXX:1:1202:17785:33130/1     149     1e-32
  SRR5457042.2648963 HISEQ2500:365:HAYNPADXX:1:1112:3024:77424/1      149     1e-32
  SRR5457042.2601269 HISEQ2500:365:HAYNPADXX:1:1112:10054:56873/1     149     1e-32
  SRR5457042.849307 HISEQ2500:365:HAYNPADXX:1:1104:5875:88046/1       149     1e-32
  SRR5457041.13663415 HISEQ2500:365:HAYNPADXX:1:2205:3835:75157/2     149     1e-32
  SRR5457041.13632244 HISEQ2500:365:HAYNPADXX:1:2205:16127:62810/2    149     1e-32
  SRR5457041.10710174 HISEQ2500:365:HAYNPADXX:1:2110:20298:41495/2    149     1e-32
  SRR5457041.9911573 HISEQ2500:365:HAYNPADXX:1:2107:1811:43444/2      149     1e-32
  SRR5457041.8178404 HISEQ2500:365:HAYNPADXX:1:1216:20966:80335/2     149     1e-32
  SRR5457041.4389508 HISEQ2500:365:HAYNPADXX:1:1201:12931:89372/2     149     1e-32
  SRR5457041.3323320 HISEQ2500:365:HAYNPADXX:1:1113:10120:78460/2     149     1e-32
  SRR5457041.13663415 HISEQ2500:365:HAYNPADXX:1:2205:3835:75157/1     149     1e-32
  SRR5457041.13632244 HISEQ2500:365:HAYNPADXX:1:2205:16127:62810/1    149     1e-32
  SRR5457041.10710174 HISEQ2500:365:HAYNPADXX:1:2110:20298:41495/1    149     1e-32
  SRR5457041.9911573 HISEQ2500:365:HAYNPADXX:1:2107:1811:43444/1      149     1e-32
  SRR5457041.8178404 HISEQ2500:365:HAYNPADXX:1:1216:20966:80335/1     149     1e-32
  SRR5457041.4389508 HISEQ2500:365:HAYNPADXX:1:1201:12931:89372/1     149     1e-32
  SRR5457041.3323320 HISEQ2500:365:HAYNPADXX:1:1113:10120:78460/1     149     1e-32
  SRR5457040.11711733 HISEQ2500:365:HAYNPADXX:1:2116:16735:84227/2    149     1e-32
  SRR5457040.9000661 HISEQ2500:365:HAYNPADXX:1:2106:8033:7541/2       149     1e-32
  SRR5457040.8329843 HISEQ2500:365:HAYNPADXX:1:2103:7618:32675/2      149     1e-32
  SRR5457040.7055664 HISEQ2500:365:HAYNPADXX:1:1214:18405:14937/2     149     1e-32
  SRR5457040.6234892 HISEQ2500:365:HAYNPADXX:1:1210:4607:86833/2      149     1e-32
  SRR5457040.1260041 HISEQ2500:365:HAYNPADXX:1:1106:10994:34498/2     149     1e-32
  SRR5457040.11711733 HISEQ2500:365:HAYNPADXX:1:2116:16735:84227/1    149     1e-32
  SRR5457040.9000661 HISEQ2500:365:HAYNPADXX:1:2106:8033:7541/1       149     1e-32
  SRR5457040.8329843 HISEQ2500:365:HAYNPADXX:1:2103:7618:32675/1      149     1e-32
  SRR5457040.7055664 HISEQ2500:365:HAYNPADXX:1:1214:18405:14937/1     149     1e-32
  SRR5457040.6234892 HISEQ2500:365:HAYNPADXX:1:1210:4607:86833/1      149     1e-32
  SRR5457040.1260041 HISEQ2500:365:HAYNPADXX:1:1106:10994:34498/1     149     1e-32
  SRR5457039.11758534 HISEQ2500:365:HAYNPADXX:1:2216:9006:6632/2      149     1e-32
  SRR5457039.10350250 HISEQ2500:365:HAYNPADXX:1:2208:12541:64592/2    149     1e-32
  SRR5457039.10029956 HISEQ2500:365:HAYNPADXX:1:2206:20833:88692/2    149     1e-32
  SRR5457039.11758534 HISEQ2500:365:HAYNPADXX:1:2216:9006:6632/1      149     1e-32
  SRR5457039.10350250 HISEQ2500:365:HAYNPADXX:1:2208:12541:64592/1    149     1e-32
  SRR5457039.9974511 HISEQ2500:365:HAYNPADXX:1:2206:4218:58900/1      149     1e-32
  SRR5457039.8598381 HISEQ2500:365:HAYNPADXX:1:2115:2638:3590/1       149     1e-32
  SRR5457038.9869405 HISEQ2500:365:HAYNPADXX:1:2111:15879:74360/2     149     1e-32
  SRR5457038.9003382 HISEQ2500:365:HAYNPADXX:1:2108:18681:9884/2      149     1e-32
  SRR5457038.8677028 HISEQ2500:365:HAYNPADXX:1:2106:12242:70066/2     149     1e-32
  SRR5457038.8309585 HISEQ2500:365:HAYNPADXX:1:2105:1990:12429/2      149     1e-32
  SRR5457038.4452890 HISEQ2500:365:HAYNPADXX:1:1204:14391:39543/2     149     1e-32
  SRR5457038.2520305 HISEQ2500:365:HAYNPADXX:1:1111:14522:96922/2     149     1e-32
  SRR5457038.13677897 HISEQ2500:365:HAYNPADXX:1:2212:7981:26730/1     149     1e-32
  SRR5457038.11643442 HISEQ2500:365:HAYNPADXX:1:2203:16673:38909/1    149     1e-32
  SRR5457038.11163678 HISEQ2500:365:HAYNPADXX:1:2201:14803:20768/1    149     1e-32
  SRR5457038.9869405 HISEQ2500:365:HAYNPADXX:1:2111:15879:74360/1     149     1e-32
  SRR5457038.9003382 HISEQ2500:365:HAYNPADXX:1:2108:18681:9884/1      149     1e-32
  SRR5457038.8677028 HISEQ2500:365:HAYNPADXX:1:2106:12242:70066/1     149     1e-32
  SRR5457038.8309585 HISEQ2500:365:HAYNPADXX:1:2105:1990:12429/1      149     1e-32
  SRR5457038.2520305 HISEQ2500:365:HAYNPADXX:1:1111:14522:96922/1     149     1e-32
  SRR5457038.2069720 HISEQ2500:365:HAYNPADXX:1:1110:14524:9219/1      149     1e-32
  SRR5457038.986999 HISEQ2500:365:HAYNPADXX:1:1105:10414:40774/1      149     1e-32
  SRR5457038.213572 HISEQ2500:365:HAYNPADXX:1:1101:3383:97230/1       149     1e-32
  SRR11696421.28477027 28477027/2                                     149     1e-32
  SRR11696421.23251991 23251991/2                                     149     1e-32
  SRR11696421.22118986 22118986/2                                     149     1e-32
  SRR11696421.16589953 16589953/2                                     149     1e-32
  SRR11696421.43288843 43288843/1                                     149     1e-32
  SRR11696421.41502894 41502894/1                                     149     1e-32
  SRR11696421.31617883 31617883/1                                     149     1e-32
  SRR11696421.24105007 24105007/1                                     149     1e-32
  SRR11696421.24104741 24104741/1                                     149     1e-32
  SRR11696421.22118986 22118986/1                                     149     1e-32
  SRR11696421.20762421 20762421/1                                     149     1e-32
  SRR6411091.22182675 22182675/2                                      149     1e-32
  SRR6411090.16983691 16983691/2                                      149     1e-32
  SRR6411090.16689669 16689669/2                                      149     1e-32
  SRR6411090.11325619 11325619/2                                      149     1e-32
  SRR6411090.1415348 1415348/2                                        149     1e-32
  SRR6411090.935371 935371/2                                          149     1e-32
  SRR6411089.10899571 10899571/2                                      149     1e-32
  SRR6411089.21796752 21796752/1                                      149     1e-32
  SRR6411088.25985987 25985987/1                                      149     1e-32
  SRR6411087.24037020 24037020/2                                      149     1e-32
  SRR6411087.22907455 22907455/2                                      149     1e-32
  SRR6411087.15059631 15059631/2                                      149     1e-32
  SRR6411087.1124037 1124037/2                                        149     1e-32
  SRR6411087.864346 864346/2                                          149     1e-32
  SRR6411086.25967683 25967683/2                                      149     1e-32
  SRR6411086.16297613 16297613/1                                      149     1e-32
  SRR5457047.12519465 HISEQ2500:365:HAYNPADXX:1:2212:3578:16466/2     149     1e-32
  SRR5457047.11140051 HISEQ2500:365:HAYNPADXX:1:2205:14606:64885/2    149     1e-32
  SRR5457047.10653079 HISEQ2500:365:HAYNPADXX:1:2203:17568:29365/2    149     1e-32
  SRR5457047.8085481 HISEQ2500:365:HAYNPADXX:1:2107:16674:33021/2     149     1e-32
  SRR5457047.6672460 HISEQ2500:365:HAYNPADXX:1:1216:1598:66248/2      149     1e-32
  SRR5457047.3778854 HISEQ2500:365:HAYNPADXX:1:1202:19188:88101/2     149     1e-32
  SRR5457047.1120425 HISEQ2500:365:HAYNPADXX:1:1106:3446:43611/2      149     1e-32
  SRR5457047.12519465 HISEQ2500:365:HAYNPADXX:1:2212:3578:16466/1     149     1e-32
  SRR5457047.11140051 HISEQ2500:365:HAYNPADXX:1:2205:14606:64885/1    149     1e-32
  SRR5457047.10653079 HISEQ2500:365:HAYNPADXX:1:2203:17568:29365/1    149     1e-32
  SRR5457047.8085481 HISEQ2500:365:HAYNPADXX:1:2107:16674:33021/1     149     1e-32
  SRR5457047.6672460 HISEQ2500:365:HAYNPADXX:1:1216:1598:66248/1      149     1e-32
  SRR5457047.3778854 HISEQ2500:365:HAYNPADXX:1:1202:19188:88101/1     149     1e-32
  SRR5457046.15412187 HISEQ2500:365:HAYNPADXX:1:2215:7815:27251/2     149     1e-32
  SRR5457046.12876616 HISEQ2500:365:HAYNPADXX:1:2205:11875:9253/2     149     1e-32
  SRR5457046.12310782 HISEQ2500:365:HAYNPADXX:1:2202:10155:73715/2    149     1e-32
  SRR5457046.9721095 HISEQ2500:365:HAYNPADXX:1:2108:3097:44719/2      149     1e-32
  SRR5457046.9009472 HISEQ2500:365:HAYNPADXX:1:2105:10564:61748/2     149     1e-32
  SRR5457046.15561965 HISEQ2500:365:HAYNPADXX:1:2215:14005:84692/1    149     1e-32
  SRR5457046.15412187 HISEQ2500:365:HAYNPADXX:1:2215:7815:27251/1     149     1e-32
  SRR5457046.12310782 HISEQ2500:365:HAYNPADXX:1:2202:10155:73715/1    149     1e-32
  SRR5457046.9721095 HISEQ2500:365:HAYNPADXX:1:2108:3097:44719/1      149     1e-32
  SRR5457046.9009472 HISEQ2500:365:HAYNPADXX:1:2105:10564:61748/1     149     1e-32
  SRR5457046.6927692 HISEQ2500:365:HAYNPADXX:1:1213:11207:28758/1     149     1e-32
  SRR5457045.14854673 HISEQ2500:365:HAYNPADXX:1:2213:14890:71784/2    149     1e-32
  SRR5457045.13829485 HISEQ2500:365:HAYNPADXX:1:2209:15672:59945/2    149     1e-32
  SRR5457045.13070937 HISEQ2500:365:HAYNPADXX:1:2206:9807:45249/2     149     1e-32
  SRR5457045.9263664 HISEQ2500:365:HAYNPADXX:1:2107:8341:7009/2       149     1e-32
  SRR5457045.6702876 HISEQ2500:365:HAYNPADXX:1:1212:1864:72046/2      149     1e-32
  SRR5457045.5929002 HISEQ2500:365:HAYNPADXX:1:1209:13562:56462/2     149     1e-32
  SRR5457045.5849317 HISEQ2500:365:HAYNPADXX:1:1209:7543:23586/2      149     1e-32
  SRR5457045.4089099 HISEQ2500:365:HAYNPADXX:1:1201:6302:62180/2      149     1e-32
  SRR5457045.2011089 HISEQ2500:365:HAYNPADXX:1:1109:17747:34214/2     149     1e-32
  SRR5457045.1812413 HISEQ2500:365:HAYNPADXX:1:1108:20553:53644/2     149     1e-32
  SRR5457045.462256 HISEQ2500:365:HAYNPADXX:1:1102:13738:97407/2      149     1e-32
  SRR5457045.14997509 HISEQ2500:365:HAYNPADXX:1:2214:11422:29228/1    149     1e-32
  SRR11696414.14083562 14083562/1                                     149     1e-32
  SRR5457045.13829485 HISEQ2500:365:HAYNPADXX:1:2209:15672:59945/1    149     1e-32
  SRR5457045.9263664 HISEQ2500:365:HAYNPADXX:1:2107:8341:7009/1       149     1e-32
  SRR5457045.6702876 HISEQ2500:365:HAYNPADXX:1:1212:1864:72046/1      149     1e-32
  SRR5457045.5849317 HISEQ2500:365:HAYNPADXX:1:1209:7543:23586/1      149     1e-32
  SRR5457045.2011089 HISEQ2500:365:HAYNPADXX:1:1109:17747:34214/1     149     1e-32
  SRR5457045.1812413 HISEQ2500:365:HAYNPADXX:1:1108:20553:53644/1     149     1e-32
  SRR5457044.28030611 HISEQ2500:365:HAYNPADXX:1:2215:5938:78188/2     149     1e-32
  SRR5457044.27305857 HISEQ2500:365:HAYNPADXX:1:2214:20917:23458/2    149     1e-32
  SRR5457044.26552922 HISEQ2500:365:HAYNPADXX:1:2212:16277:58730/2    149     1e-32
  SRR5457044.23266083 HISEQ2500:365:HAYNPADXX:1:2205:8533:16067/2     149     1e-32
  SRR5457044.21473808 HISEQ2500:365:HAYNPADXX:1:2116:7519:90249/2     149     1e-32
  SRR5457044.20848337 HISEQ2500:365:HAYNPADXX:1:2115:4395:58194/2     149     1e-32
  SRR5457044.20794851 HISEQ2500:365:HAYNPADXX:1:2115:14106:46752/2    149     1e-32
  SRR5457044.16684543 HISEQ2500:365:HAYNPADXX:1:2106:4940:63785/2     149     1e-32
  SRR5457044.15245704 HISEQ2500:365:HAYNPADXX:1:2103:12217:44062/2    149     1e-32
  SRR5457044.15015798 HISEQ2500:365:HAYNPADXX:1:2102:6712:92132/2     149     1e-32
  SRR5457044.14664466 HISEQ2500:365:HAYNPADXX:1:2102:17279:13114/2    149     1e-32
  SRR5457044.14589203 HISEQ2500:365:HAYNPADXX:1:2101:18952:94795/2    149     1e-32
  SRR5457044.14188680 HISEQ2500:365:HAYNPADXX:1:2101:19005:4371/2     149     1e-32
  SRR5457044.10030297 HISEQ2500:365:HAYNPADXX:1:1207:18554:78208/2    149     1e-32
  SRR5457044.8588565 HISEQ2500:365:HAYNPADXX:1:1204:20903:38957/2     149     1e-32
  SRR5457044.8391429 HISEQ2500:365:HAYNPADXX:1:1203:14882:90858/2     149     1e-32
  SRR5457044.8052554 HISEQ2500:365:HAYNPADXX:1:1203:13880:10256/2     149     1e-32
  SRR5457044.7062338 HISEQ2500:365:HAYNPADXX:1:1116:20724:67289/2     149     1e-32
  SRR5457044.6256011 HISEQ2500:365:HAYNPADXX:1:1114:5837:94611/2      149     1e-32
  SRR5457044.3503777 HISEQ2500:365:HAYNPADXX:1:1108:11745:98423/2     149     1e-32
  SRR5457044.3258559 HISEQ2500:365:HAYNPADXX:1:1108:15785:44576/2     149     1e-32
  SRR5457044.3029972 HISEQ2500:365:HAYNPADXX:1:1107:10703:93349/2     149     1e-32
  SRR5457044.2543553 HISEQ2500:365:HAYNPADXX:1:1106:7994:85284/2      149     1e-32
  SRR5457044.57537 HISEQ2500:365:HAYNPADXX:1:1101:21114:15223/2       149     1e-32
  SRR5457044.26552922 HISEQ2500:365:HAYNPADXX:1:2212:16277:58730/1    149     1e-32
  SRR5457044.25818399 HISEQ2500:365:HAYNPADXX:1:2210:10974:96045/1    149     1e-32
  SRR5457044.24809682 HISEQ2500:365:HAYNPADXX:1:2208:17760:70655/1    149     1e-32
  SRR5457044.23266083 HISEQ2500:365:HAYNPADXX:1:2205:8533:16067/1     149     1e-32
  SRR5457044.21473808 HISEQ2500:365:HAYNPADXX:1:2116:7519:90249/1     149     1e-32
  SRR5457044.20848337 HISEQ2500:365:HAYNPADXX:1:2115:4395:58194/1     149     1e-32
  SRR5457044.20794851 HISEQ2500:365:HAYNPADXX:1:2115:14106:46752/1    149     1e-32
  SRR5457044.19401858 HISEQ2500:365:HAYNPADXX:1:2112:13633:49581/1    149     1e-32
  SRR5457044.19376458 HISEQ2500:365:HAYNPADXX:1:2112:12791:44462/1    149     1e-32
  SRR5457044.16684543 HISEQ2500:365:HAYNPADXX:1:2106:4940:63785/1     149     1e-32
  SRR5457044.15245704 HISEQ2500:365:HAYNPADXX:1:2103:12217:44062/1    149     1e-32
  SRR5457044.15144205 HISEQ2500:365:HAYNPADXX:1:2103:7429:21840/1     149     1e-32
  SRR5457044.15015798 HISEQ2500:365:HAYNPADXX:1:2102:6712:92132/1     149     1e-32
  SRR5457044.14589203 HISEQ2500:365:HAYNPADXX:1:2101:18952:94795/1    149     1e-32
  SRR5457044.14188680 HISEQ2500:365:HAYNPADXX:1:2101:19005:4371/1     149     1e-32
  SRR5457044.10030297 HISEQ2500:365:HAYNPADXX:1:1207:18554:78208/1    149     1e-32
  SRR5457044.8589096 HISEQ2500:365:HAYNPADXX:1:1204:11113:39126/1     149     1e-32
  SRR5457044.8588565 HISEQ2500:365:HAYNPADXX:1:1204:20903:38957/1     149     1e-32
  SRR5457044.8391429 HISEQ2500:365:HAYNPADXX:1:1203:14882:90858/1     149     1e-32
  SRR5457044.8052554 HISEQ2500:365:HAYNPADXX:1:1203:13880:10256/1     149     1e-32
  SRR5457044.6256011 HISEQ2500:365:HAYNPADXX:1:1114:5837:94611/1      149     1e-32
  SRR5457044.3258559 HISEQ2500:365:HAYNPADXX:1:1108:15785:44576/1     149     1e-32
  SRR5457044.3110773 HISEQ2500:365:HAYNPADXX:1:1108:19417:12240/1     149     1e-32
  SRR5457044.3029972 HISEQ2500:365:HAYNPADXX:1:1107:10703:93349/1     149     1e-32
  SRR5457044.2543553 HISEQ2500:365:HAYNPADXX:1:1106:7994:85284/1      149     1e-32
  SRR5457044.57537 HISEQ2500:365:HAYNPADXX:1:1101:21114:15223/1       149     1e-32
  SRR5457043.12975540 HISEQ2500:365:HAYNPADXX:1:2203:11167:27670/2    149     1e-32
  SRR5457043.11231370 HISEQ2500:365:HAYNPADXX:1:2112:9421:56611/2     149     1e-32
  SRR5457043.11158558 HISEQ2500:365:HAYNPADXX:1:2112:13732:30615/2    149     1e-32
  SRR5457043.10973127 HISEQ2500:365:HAYNPADXX:1:2111:10345:62552/2    149     1e-32
  SRR5457040.7319218 HISEQ2500:365:HAYNPADXX:1:1215:10792:19847/1     147     4e-32
  SRR5457040.6926262 HISEQ2500:365:HAYNPADXX:1:1213:20769:64006/1     147     4e-32
  SRR6411089.14497985 14497985/2                                      147     4e-32
  SRR6411088.2570905 2570905/1                                        147     4e-32
  SRR5457047.7940737 HISEQ2500:365:HAYNPADXX:1:2106:9683:65716/1      147     4e-32
  SRR5457046.15561965 HISEQ2500:365:HAYNPADXX:1:2215:14005:84692/2    147     4e-32
  SRR5457045.4305920 HISEQ2500:365:HAYNPADXX:1:1202:4105:59755/2      147     4e-32
  SRR5457044.27305857 HISEQ2500:365:HAYNPADXX:1:2214:20917:23458/1    147     4e-32
  SRR5457044.25686162 HISEQ2500:365:HAYNPADXX:1:2210:19107:67010/1    147     4e-32
  SRR5457044.7062338 HISEQ2500:365:HAYNPADXX:1:1116:20724:67289/1     147     4e-32
  SRR5457040.7319218 HISEQ2500:365:HAYNPADXX:1:1215:10792:19847/2     145     1e-31
  SRR5457040.6926262 HISEQ2500:365:HAYNPADXX:1:1213:20769:64006/2     145     1e-31
  SRR5457038.2479949 HISEQ2500:365:HAYNPADXX:1:1111:9230:80335/2      145     1e-31
  SRR6411091.22321691 22321691/2                                      145     1e-31
  SRR6411090.18508514 18508514/2                                      145     1e-31
  SRR6411090.1218337 1218337/2                                        145     1e-31
  SRR6411090.8622591 8622591/1                                        145     1e-31
  SRR6411089.8913419 8913419/2                                        145     1e-31
  SRR6411088.18657026 18657026/2                                      145     1e-31
  SRR5457046.9630920 HISEQ2500:365:HAYNPADXX:1:2108:17894:9477/2      145     1e-31
  SRR5457045.5302591 HISEQ2500:365:HAYNPADXX:1:1206:5025:92563/1      145     1e-31
  SRR5457043.4148126 HISEQ2500:365:HAYNPADXX:1:1116:16803:94594/1     143     5e-31
  SRR5457042.13336053 HISEQ2500:365:HAYNPADXX:1:2212:20854:29088/2    143     5e-31
  SRR5457039.7762751 HISEQ2500:365:HAYNPADXX:1:2110:11806:75533/2     143     5e-31
  SRR5457039.10029956 HISEQ2500:365:HAYNPADXX:1:2206:20833:88692/1    143     5e-31
  SRR5457039.7762751 HISEQ2500:365:HAYNPADXX:1:2110:11806:75533/1     143     5e-31
  SRR5457038.11163678 HISEQ2500:365:HAYNPADXX:1:2201:14803:20768/2    143     5e-31
  SRR11696422.49091009 49091009/2                                     143     5e-31
  SRR11696422.48001928 48001928/2                                     143     5e-31
  SRR11696422.41589885 41589885/2                                     143     5e-31
  SRR11696422.41035726 41035726/2                                     143     5e-31
  SRR11696422.40484446 40484446/2                                     143     5e-31
  SRR11696422.40480456 40480456/2                                     143     5e-31
  SRR11696422.40477703 40477703/2                                     143     5e-31
  SRR11696422.36543893 36543893/2                                     143     5e-31
  SRR11696422.36425561 36425561/2                                     143     5e-31
  SRR11696422.36422884 36422884/2                                     143     5e-31
  SRR11696422.33279062 33279062/2                                     143     5e-31
  SRR11696422.29723850 29723850/2                                     143     5e-31
  SRR11696422.25295301 25295301/2                                     143     5e-31
  SRR11696422.24336299 24336299/2                                     143     5e-31
  SRR11696422.24119867 24119867/2                                     143     5e-31
  SRR11696422.23755501 23755501/2                                     143     5e-31
  SRR11696422.23667934 23667934/2                                     143     5e-31
  SRR11696422.21322350 21322350/2                                     143     5e-31
  SRR11696422.20106580 20106580/2                                     143     5e-31
  SRR11696422.19846559 19846559/2                                     143     5e-31
  SRR11696422.16547131 16547131/2                                     143     5e-31
  SRR11696422.14912239 14912239/2                                     143     5e-31
  SRR11696422.12680183 12680183/2                                     143     5e-31
  SRR11696422.10125895 10125895/2                                     143     5e-31
  SRR11696422.8197919 8197919/2                                       143     5e-31
  SRR11696422.6498684 6498684/2                                       143     5e-31
  SRR11696422.3649706 3649706/2                                       143     5e-31
  SRR11696422.2181323 2181323/2                                       143     5e-31
  SRR11696422.52995464 52995464/1                                     143     5e-31
  SRR11696422.48074233 48074233/1                                     143     5e-31
  SRR11696422.48001928 48001928/1                                     143     5e-31
  SRR11696422.46546787 46546787/1                                     143     5e-31
  SRR11696422.46531093 46531093/1                                     143     5e-31
  SRR11696422.41589885 41589885/1                                     143     5e-31
  SRR11696422.40484446 40484446/1                                     143     5e-31
  SRR11696422.40480456 40480456/1                                     143     5e-31
  SRR11696422.40477703 40477703/1                                     143     5e-31
  SRR11696422.38250210 38250210/1                                     143     5e-31
  SRR11696422.38189891 38189891/1                                     143     5e-31
  SRR11696422.36087683 36087683/1                                     143     5e-31
  SRR11696422.36087682 36087682/1                                     143     5e-31
  SRR11696422.34980499 34980499/1                                     143     5e-31
  SRR11696422.31264362 31264362/1                                     143     5e-31
  SRR11696422.29723850 29723850/1                                     143     5e-31
  SRR11696422.26392108 26392108/1                                     143     5e-31
  SRR11696422.25295301 25295301/1                                     143     5e-31
  SRR11696422.24465238 24465238/1                                     143     5e-31
  SRR11696422.24336299 24336299/1                                     143     5e-31
  SRR11696422.24119867 24119867/1                                     143     5e-31
  SRR11696422.23755501 23755501/1                                     143     5e-31
  SRR11696422.20106580 20106580/1                                     143     5e-31
  SRR11696422.19846559 19846559/1                                     143     5e-31
  SRR11696422.15147219 15147219/1                                     143     5e-31
  SRR11696422.15073582 15073582/1                                     143     5e-31
  SRR11696422.14912239 14912239/1                                     143     5e-31
  SRR11696422.10125895 10125895/1                                     143     5e-31
  SRR11696422.8392734 8392734/1                                       143     5e-31
  SRR11696422.6141098 6141098/1                                       143     5e-31
  SRR11696422.3561697 3561697/1                                       143     5e-31
  SRR11696422.2366121 2366121/1                                       143     5e-31
  SRR11696422.2315708 2315708/1                                       143     5e-31
  SRR11696422.1016282 1016282/1                                       143     5e-31
  SRR11696421.41502894 41502894/2                                     143     5e-31
  SRR11696421.16591872 16591872/2                                     143     5e-31
  SRR11696421.10737386 10737386/2                                     143     5e-31
  SRR11696421.2096402 2096402/2                                       143     5e-31
  SRR11696421.41106745 41106745/1                                     143     5e-31
  SRR11696421.23251991 23251991/1                                     143     5e-31
  SRR11696421.16589953 16589953/1                                     143     5e-31
  SRR11696420.34178614 34178614/2                                     143     5e-31
  SRR11696420.33363808 33363808/2                                     143     5e-31
  SRR11696420.32889641 32889641/2                                     143     5e-31
  SRR11696420.32107746 32107746/2                                     143     5e-31
  SRR11696420.31702750 31702750/2                                     143     5e-31
  SRR11696420.31267297 31267297/2                                     143     5e-31
  SRR11696420.30285358 30285358/2                                     143     5e-31
  SRR11696420.22031437 22031437/2                                     143     5e-31
  SRR11696420.22030631 22030631/2                                     143     5e-31
  SRR11696420.21911110 21911110/2                                     143     5e-31
  SRR11696420.21701747 21701747/2                                     143     5e-31
  SRR11696420.21123385 21123385/2                                     143     5e-31
  SRR11696420.19250000 19250000/2                                     143     5e-31
  SRR11696420.19139609 19139609/2                                     143     5e-31
  SRR11696420.18886363 18886363/2                                     143     5e-31
  SRR11696420.14807584 14807584/2                                     143     5e-31
  SRR11696420.11056068 11056068/2                                     143     5e-31
  SRR11696420.8706380 8706380/2                                       143     5e-31
  SRR11696420.8648381 8648381/2                                       143     5e-31
  SRR11696420.8640595 8640595/2                                       143     5e-31
  SRR11696420.7518241 7518241/2                                       143     5e-31
  SRR11696420.5647317 5647317/2                                       143     5e-31
  SRR11696420.32889641 32889641/1                                     143     5e-31
  SRR11696420.32101681 32101681/1                                     143     5e-31
  SRR11696420.31032639 31032639/1                                     143     5e-31
  SRR11696420.28735109 28735109/1                                     143     5e-31
  SRR11696420.21701747 21701747/1                                     143     5e-31
  SRR11696420.21123385 21123385/1                                     143     5e-31
  SRR11696420.21047718 21047718/1                                     143     5e-31
  SRR11696420.19250000 19250000/1                                     143     5e-31
  SRR11696420.19139609 19139609/1                                     143     5e-31
  SRR11696420.14807584 14807584/1                                     143     5e-31
  SRR11696420.12032060 12032060/1                                     143     5e-31
  SRR11696420.11229912 11229912/1                                     143     5e-31
  SRR11696420.11121813 11121813/1                                     143     5e-31
  SRR11696420.11121280 11121280/1                                     143     5e-31
  SRR11696420.11056068 11056068/1                                     143     5e-31
  SRR11696420.10275719 10275719/1                                     143     5e-31
  SRR11696420.8648381 8648381/1                                       143     5e-31
  SRR11696420.8640595 8640595/1                                       143     5e-31
  SRR11696420.5975705 5975705/1                                       143     5e-31
  SRR11696420.133604 133604/1                                         143     5e-31
  SRR11696419.32536184 32536184/2                                     143     5e-31
  SRR11696419.32175923 32175923/2                                     143     5e-31
  SRR11696419.31716325 31716325/2                                     143     5e-31
  SRR11696419.29208470 29208470/2                                     143     5e-31
  SRR11696419.26090621 26090621/2                                     143     5e-31
  SRR11696419.20167408 20167408/2                                     143     5e-31
  SRR11696419.19510360 19510360/2                                     143     5e-31
  SRR11696419.18981870 18981870/2                                     143     5e-31
  SRR11696419.18980761 18980761/2                                     143     5e-31
  SRR11696419.18121879 18121879/2                                     143     5e-31
  SRR11696419.17126199 17126199/2                                     143     5e-31
  SRR11696419.14263518 14263518/2                                     143     5e-31
  SRR11696419.9916792 9916792/2                                       143     5e-31
  SRR11696419.34138261 34138261/1                                     143     5e-31
  SRR11696419.32536184 32536184/1                                     143     5e-31
  SRR11696419.31716325 31716325/1                                     143     5e-31
  SRR11696419.26454149 26454149/1                                     143     5e-31
  SRR11696419.26090621 26090621/1                                     143     5e-31
  SRR11696419.25576338 25576338/1                                     143     5e-31
  SRR11696419.20167408 20167408/1                                     143     5e-31
  SRR11696419.19165103 19165103/1                                     143     5e-31
  SRR11696419.19165023 19165023/1                                     143     5e-31
  SRR11696419.14263518 14263518/1                                     143     5e-31
  SRR11696419.13839511 13839511/1                                     143     5e-31
  SRR11696419.11110999 11110999/1                                     143     5e-31
  SRR11696419.4857354 4857354/1                                       143     5e-31
  SRR11696419.3342912 3342912/1                                       143     5e-31
  SRR11696419.1941353 1941353/1                                       143     5e-31
  SRR11696418.38972885 38972885/2                                     143     5e-31
  SRR11696418.35175840 35175840/2                                     143     5e-31
  SRR11696418.34929838 34929838/2                                     143     5e-31
  SRR11696418.34152974 34152974/2                                     143     5e-31
  SRR11696418.34054757 34054757/2                                     143     5e-31
  SRR11696418.26781773 26781773/2                                     143     5e-31
  SRR11696418.26779429 26779429/2                                     143     5e-31
  SRR11696418.26405659 26405659/2                                     143     5e-31
  SRR11696418.25694470 25694470/2                                     143     5e-31
  SRR11696418.23038436 23038436/2                                     143     5e-31
  SRR11696418.21659499 21659499/2                                     143     5e-31
  SRR11696418.20296555 20296555/2                                     143     5e-31
  SRR11696418.20287717 20287717/2                                     143     5e-31
  SRR11696418.11802454 11802454/2                                     143     5e-31
  SRR11696418.10307432 10307432/2                                     143     5e-31
  SRR11696418.8039641 8039641/2                                       143     5e-31
  SRR11696418.6543552 6543552/2                                       143     5e-31
  SRR11696418.4847557 4847557/2                                       143     5e-31
  SRR11696418.4434993 4434993/2                                       143     5e-31
  SRR11696418.3681747 3681747/2                                       143     5e-31
  SRR11696418.1340125 1340125/2                                       143     5e-31
  SRR11696418.39053240 39053240/1                                     143     5e-31
  SRR11696418.38442356 38442356/1                                     143     5e-31
  SRR11696418.37821492 37821492/1                                     143     5e-31
  SRR11696418.36392449 36392449/1                                     143     5e-31
  SRR11696418.34929838 34929838/1                                     143     5e-31
  SRR11696418.34054757 34054757/1                                     143     5e-31
  SRR11696418.31445680 31445680/1                                     143     5e-31
  SRR11696418.31398411 31398411/1                                     143     5e-31
  SRR11696418.26405659 26405659/1                                     143     5e-31
  SRR11696418.25694470 25694470/1                                     143     5e-31
  SRR11696418.24592787 24592787/1                                     143     5e-31
  SRR11696418.20894363 20894363/1                                     143     5e-31
  SRR11696418.19880622 19880622/1                                     143     5e-31
  SRR11696418.10823437 10823437/1                                     143     5e-31
  SRR11696418.10823361 10823361/1                                     143     5e-31
  SRR11696418.7040493 7040493/1                                       143     5e-31
  SRR11696418.6543552 6543552/1                                       143     5e-31
  SRR11696418.4434993 4434993/1                                       143     5e-31
  SRR11696418.3681747 3681747/1                                       143     5e-31
  SRR11696418.2391038 2391038/1                                       143     5e-31
  SRR11696418.2389135 2389135/1                                       143     5e-31
  SRR11696417.13974238 13974238/2                                     143     5e-31
  SRR11696417.13865996 13865996/2                                     143     5e-31
  SRR11696417.13123563 13123563/2                                     143     5e-31
  SRR11696417.12857612 12857612/2                                     143     5e-31
  SRR11696417.12855266 12855266/2                                     143     5e-31
  SRR11696417.10593412 10593412/2                                     143     5e-31
  SRR11696417.10406971 10406971/2                                     143     5e-31
  SRR11696417.9704832 9704832/2                                       143     5e-31
  SRR11696417.5575528 5575528/2                                       143     5e-31
  SRR11696417.4891694 4891694/2                                       143     5e-31
  SRR11696417.16710629 16710629/1                                     143     5e-31
  SRR11696417.13974238 13974238/1                                     143     5e-31
  SRR11696417.10593412 10593412/1                                     143     5e-31
  SRR11696417.10406971 10406971/1                                     143     5e-31
  SRR11696417.9704832 9704832/1                                       143     5e-31
  SRR11696417.8796307 8796307/1                                       143     5e-31
  SRR11696417.8796268 8796268/1                                       143     5e-31
  SRR11696417.3180870 3180870/1                                       143     5e-31
  SRR11696416.48869917 48869917/2                                     143     5e-31
  SRR11696416.48197227 48197227/2                                     143     5e-31
  SRR11696416.47033942 47033942/2                                     143     5e-31
  SRR11696416.45953699 45953699/2                                     143     5e-31
  SRR11696416.42817260 42817260/2                                     143     5e-31
  SRR11696416.37797226 37797226/2                                     143     5e-31
  SRR11696416.37088827 37088827/2                                     143     5e-31
  SRR11696416.32399515 32399515/2                                     143     5e-31
  SRR11696416.31522252 31522252/2                                     143     5e-31
  SRR11696416.30251269 30251269/2                                     143     5e-31
  SRR11696416.28797308 28797308/2                                     143     5e-31
  SRR11696416.24909835 24909835/2                                     143     5e-31
  SRR11696416.21844532 21844532/2                                     143     5e-31
  SRR11696416.21650523 21650523/2                                     143     5e-31
  SRR11696416.18590197 18590197/2                                     143     5e-31
  SRR11696416.17701818 17701818/2                                     143     5e-31
  SRR11696416.16008533 16008533/2                                     143     5e-31
  SRR11696416.15447752 15447752/2                                     143     5e-31
  SRR11696416.13932627 13932627/2                                     143     5e-31
  SRR11696416.10963102 10963102/2                                     143     5e-31
  SRR11696416.9619815 9619815/2                                       143     5e-31
  SRR11696416.9534338 9534338/2                                       143     5e-31
  SRR11696416.5307526 5307526/2                                       143     5e-31
  SRR11696416.5307338 5307338/2                                       143     5e-31
  SRR11696416.3681633 3681633/2                                       143     5e-31
  SRR11696416.3659015 3659015/2                                       143     5e-31
  SRR11696416.47033942 47033942/1                                     143     5e-31
  SRR11696416.44878135 44878135/1                                     143     5e-31
  SRR11696416.42817260 42817260/1                                     143     5e-31
  SRR11696416.32399515 32399515/1                                     143     5e-31
  SRR11696416.31522252 31522252/1                                     143     5e-31
  SRR11696416.30251269 30251269/1                                     143     5e-31
  SRR11696416.21650523 21650523/1                                     143     5e-31
  SRR11696416.18590197 18590197/1                                     143     5e-31
  SRR11696416.13932627 13932627/1                                     143     5e-31
  SRR11696415.40094665 40094665/2                                     143     5e-31
  SRR11696415.39322758 39322758/2                                     143     5e-31
  SRR11696415.33815730 33815730/2                                     143     5e-31
  SRR11696415.33395761 33395761/2                                     143     5e-31
  SRR11696415.33170506 33170506/2                                     143     5e-31
  SRR11696415.31837814 31837814/2                                     143     5e-31
  SRR11696415.29476506 29476506/2                                     143     5e-31
  SRR11696415.29016013 29016013/2                                     143     5e-31
  SRR11696415.28996649 28996649/2                                     143     5e-31
  SRR11696415.24409613 24409613/2                                     143     5e-31
  SRR11696415.17949921 17949921/2                                     143     5e-31
  SRR11696415.14329681 14329681/2                                     143     5e-31
  SRR11696415.12756900 12756900/2                                     143     5e-31
  SRR11696415.10791031 10791031/2                                     143     5e-31
  SRR6411091.20525657 20525657/2                                      143     5e-31
  SRR6411091.19009491 19009491/2                                      143     5e-31
  SRR6411091.11278059 11278059/2                                      143     5e-31
  SRR6411091.5269728 5269728/2                                        143     5e-31
  SRR6411091.3954000 3954000/2                                        143     5e-31
  SRR11696415.9494831 9494831/2                                       143     5e-31
  SRR11696415.6582485 6582485/2                                       143     5e-31
  SRR11696415.5938474 5938474/2                                       143     5e-31
  SRR11696415.3862120 3862120/2                                       143     5e-31


Query_5     1    GTGGACGCTTCAGGAAGTGGTGCTAGAGCTTGGGGACGGACAGCGGATCCCCGTGTTCAC  60
1985221841  186  ............................................................  127
1985052001  149  ............................................................  90
1984921444  90   ............................................................  31
1983107585  89   ............................................................  30
1981931197  123  ............................................................  64
1981651421  149  ............................................................  90
1981124323  149  ............................................................  90
1980320823  191  ............................................................  132
1976383958  184  ............................................................  125
1972637068  89   ............................................................  148
1970892898  6    ............................................................  65
1970634655  52   ............................................................  111
1970117619  71   ............................................................  130
1968710672  67   ............................................................  126
1968540832  67   ............................................................  126
1967852915  68   ............................................................  127
1966596416  37   ............................................................  96
1965420028  39   ............................................................  98
1964613154  57   ............................................................  116
1957255635  88   ............................................................  29
1955984604  186  ............................................................  127
1954676895  200  ............................................................  141
1954385113  127  ............................................................  68
1952235072  159  ............................................................  100
1951901219  169  ............................................................  110
1949140616  136  ............................................................  77
1948150098  162  ............................................................  103
1947885475  95   ............................................................  36
1947837781  120  ............................................................  61
1946795907  132  ............................................................  73
1946085819  110  ............................................................  51
1944147549  24   ............................................................  83
1942830619  57   ............................................................  116
1942003956  88   ............................................................  147
1940251879  71   ............................................................  130
1939960097  22   ............................................................  81
1937476203  39   ............................................................  98
1937247120  52   ............................................................  111
1934715600  117  ............................................................  176
1933460459  91   ............................................................  150
1933412765  62   ............................................................  121
1931660803  28   ............................................................  87
1927879470  51   ............................................................  110
1927848299  50   ............................................................  109
1924926229  37   ............................................................  96
1924127628  92   ............................................................  151
1922394459  69   ............................................................  128
1918605563  39   ............................................................  98
1917539375  64   ............................................................  123
1911284029  149  ............................................................  90
1911252858  149  ............................................................  90
1908330788  191  ............................................................  132
1907532187  185  ............................................................  126
1905799018  149  ............................................................  90
1902010122  187  ............................................................  128
1900943934  149  ............................................................  90
1893706459  91   ............................................................  150
1890995387  23   ............................................................  82
1890324569  10   ............................................................  69
1889050390  62   ............................................................  121
1888229618  88   ............................................................  147
1883254767  71   ............................................................  130
1878080571  127  ............................................................  68
1875369499  118  ............................................................  59
1874698681  181  ............................................................  122
1873424502  144  ............................................................  85
1872603730  160  ............................................................  101
1867628879  137  ............................................................  78
1866192388  9    ............................................................  68
1864784104  22   ............................................................  81
1864463810  21   ............................................................  80
1854257404  187  ............................................................  128
1852849120  176  ............................................................  117
1852473381  89   ............................................................  30
1851097251  191  ............................................................  132
1837565536  58   ............................................................  117
1836699513  24   ............................................................  83
1836373159  24   ............................................................  83
1836005716  64   ............................................................  123
1832149021  52   ............................................................  111
1830216436  52   ............................................................  111
1826571289  143  ............................................................  84
1824536834  127  ............................................................  68
1824057070  184  ............................................................  125
1822762797  136  ............................................................  77
1821896774  137  ............................................................  78
1821570420  102  ............................................................  43
1821202977  160  ............................................................  101
1815413697  145  ............................................................  86
1814963112  110  ............................................................  51
1813880391  91   ............................................................  32
1813106964  154  ............................................................  95
1690439457  67   ............................................................  126
1685214421  23   ............................................................  82
1684081416  66   ............................................................  125
1678552383  23   ............................................................  82
1661406905  110  ............................................................  51
1659620956  129  ............................................................  70
1649735945  110  ............................................................  51
1642223069  110  ............................................................  51
1642222803  110  ............................................................  51
1640237048  121  ............................................................  62
1638880483  138  ............................................................  79
1222937662  18   ............................................................  77
1153412741  6    ............................................................  65
1153118719  18   ............................................................  77
1147754669  6    ............................................................  65
1137844398  2    ............................................................  61
1137364421  6    ............................................................  65
1094222953  2    ............................................................  61
1078153386  84   ............................................................  25
1016914818  88   ............................................................  29
989473659   10   ............................................................  69
988344094   10   ............................................................  69
980496270   1    ............................................................  60
966560676   2    ............................................................  61
966300985   1    ............................................................  60
928362590   10   ............................................................  69
891539077   89   ............................................................  30
278695860   52   ............................................................  111
277316446   1    ............................................................  60
276829474   78   ............................................................  137
274261876   21   ............................................................  80
272848855   113  ............................................................  172
269955249   97   ............................................................  156
267296820   99   ............................................................  158
265124154   149  ............................................................  90
263744740   136  ............................................................  77
263257768   104  ............................................................  45
260690170   160  ............................................................  101
259277149   154  ............................................................  95
256383543   160  ............................................................  101
252170327   187  ............................................................  128
249634756   147  ............................................................  88
249068922   127  ............................................................  68
246479235   139  ............................................................  80
245767612   187  ............................................................  128
236473556   62   ............................................................  121
236323778   50   ............................................................  109
233222373   44   ............................................................  103
230632686   6    ............................................................  65
229921063   90   ............................................................  149
227839283   69   ............................................................  128
220082798   137  ............................................................  78
219057610   89   ............................................................  30
218299062   139  ............................................................  80
214491789   153  ............................................................  94
211931001   149  ............................................................  90
211157127   181  ............................................................  122
211077442   159  ............................................................  100
209317224   127  ............................................................  68
207239214   84   ............................................................  25
207040538   149  ............................................................  90
205690381   160  ............................................................  101
204542168   53   ............................................................  112
196485280   123  ............................................................  64
192978047   89   ............................................................  148
188412226   10   ............................................................  69
185851438   13   ............................................................  72
184997879   10   ............................................................  69
181159651   50   ............................................................  109
180960975   62   ............................................................  121
178588994   71   ............................................................  130
177864240   117  ............................................................  176
177111305   94   ............................................................  153
173824466   69   ............................................................  128
172032191   22   ............................................................  81
171406720   11   ............................................................  70
171353234   34   ............................................................  93
167242926   108  ............................................................  167
165804087   79   ............................................................  138
165574181   51   ............................................................  110
165222849   37   ............................................................  96
165147586   88   ............................................................  147
164747063   67   ............................................................  126
160588680   78   ............................................................  137
159146948   108  ............................................................  167
158949812   37   ............................................................  96
158610937   13   ............................................................  72
157620721   57   ............................................................  116
156814394   32   ............................................................  91
154062160   27   ............................................................  86
153816942   1    ............................................................  60
153588355   23   ............................................................  82
153101936   52   ............................................................  111
150615920   77   ............................................................  136
148521126   84   ............................................................  25
147786603   121  ............................................................  62
146777886   186  ............................................................  127
145234287   152  ............................................................  93
143442012   144  ............................................................  85
142816541   110  ............................................................  51
142763055   84   ............................................................  25
141370062   155  ............................................................  96
141344662   148  ............................................................  89
138652747   149  ............................................................  90
137213908   160  ............................................................  101
137112409   160  ............................................................  101
136984002   147  ............................................................  88
136557407   89   ............................................................  30
136156884   184  ............................................................  125
131998501   160  ............................................................  101
130557300   88   ............................................................  29
130556769   120  ............................................................  61
130359633   123  ............................................................  64
130020758   160  ............................................................  101
128224215   149  ............................................................  90
125226763   136  ............................................................  77
125078977   160  ............................................................  101
124998176   160  ............................................................  101
124511757   183  ............................................................  124
122025741   88   ............................................................  29
118432575   187  ............................................................  128
116688405   127  ............................................................  68
116615593   148  ............................................................  89
116430162   149  ............................................................  90
1873688056  185   ...........................................................  127
1873295100  145   ...........................................................  87
1097821367  19   ............................................................  78
993499736   81   ............................................................  22
260545426   81   ............................................................  22
252320105   81   ............................................................  22
209534045   81   ............................................................  22
149274061   81   ............................................................  22
147654366   81   ............................................................  22
129030542   81   ............................................................  22
1889313944  1      ..........................................................  58
1888920988  1      ..........................................................  58
1830176080  59     ..........................................................  116
1223076678  21   ............................................................  80
1154937564  21   ............................................................  80
1137647387  1      ..........................................................  58
1118912721  82   ............................................................  23
1092236801  1      ..........................................................  58
1037101710  1      ..........................................................  58
246389060   80   ............................................................  21
184451153   39     ..........................................................  96
1963809654  91   ......................................T.....................  150
1958572565  87   .............T..............................................  28
1862196605  23   ............................................................  82
1852528826  165  .......G....................................................  106
1850261621  144  ......................A.....................................  85
1838859809  18   .......................................................G....  77
1808441104  10   ............................................................  69
1807352023  53   ............................................................  112
1800939980  33   ............................................................  92
1800385821  67   ............................................................  126
1799834541  24   ............................................................  83
1799830551  39   ............................................................  98
1799827798  39   ............................................................  98

Query_5     61   GCCTGGCGAGCAGGGGACGTGA  82
1985221841  126  ......................  105
1985052001  89   ......................  68
1984921444  30   ......................  9
1983107585  29   ......................  8
1981931197  63   ......................  42
1981651421  89   ......................  68
1981124323  89   ......................  68
1980320823  131  ......................  110
1976383958  124  ......................  103
1972637068  149  ......................  170
1970892898  66   ......................  87
1970634655  112  ......................  133
1970117619  131  ......................  152
1968710672  127  ......................  148
1968540832  127  ......................  148
1967852915  128  ......................  149
1966596416  97   ......................  118
1965420028  99   ......................  120
1964613154  117  ......................  138
1957255635  28   ......................  7
1955984604  126  ......................  105
1954676895  140  ......................  119
1954385113  67   ......................  46
1952235072  99   ......................  78
1951901219  109  ......................  88
1949140616  76   ......................  55
1948150098  102  ......................  81
1947885475  35   ......................  14
1947837781  60   ......................  39
1946795907  72   ......................  51
1946085819  50   ......................  29
1944147549  84   ......................  105
1942830619  117  ......................  138
1942003956  148  ......................  169
1940251879  131  ......................  152
1939960097  82   ......................  103
1937476203  99   ......................  120
1937247120  112  ......................  133
1934715600  177  ......................  198
1933460459  151  ......................  172
1933412765  122  ......................  143
1931660803  88   ......................  109
1927879470  111  ......................  132
1927848299  110  ......................  131
1924926229  97   ......................  118
1924127628  152  ......................  173
1922394459  129  ......................  150
1918605563  99   ......................  120
1917539375  124  ......................  145
1911284029  89   ......................  68
1911252858  89   ......................  68
1908330788  131  ......................  110
1907532187  125  ......................  104
1905799018  89   ......................  68
1902010122  127  ......................  106
1900943934  89   ......................  68
1893706459  151  ......................  172
1890995387  83   ......................  104
1890324569  70   ......................  91
1889050390  122  ......................  143
1888229618  148  ......................  169
1883254767  131  ......................  152
1878080571  67   ......................  46
1875369499  58   ......................  37
1874698681  121  ......................  100
1873424502  84   ......................  63
1872603730  100  ......................  79
1867628879  77   ......................  56
1866192388  69   ......................  90
1864784104  82   ......................  103
1864463810  81   ......................  102
1854257404  127  ......................  106
1852849120  116  ......................  95
1852473381  29   ......................  8
1851097251  131  ......................  110
1837565536  118  ......................  139
1836699513  84   ......................  105
1836373159  84   ......................  105
1836005716  124  ......................  145
1832149021  112  ......................  133
1830216436  112  ......................  133
1826571289  83   ......................  62
1824536834  67   ......................  46
1824057070  124  ......................  103
1822762797  76   ......................  55
1821896774  77   ......................  56
1821570420  42   ......................  21
1821202977  100  ......................  79
1815413697  85   ......................  64
1814963112  50   ......................  29
1813880391  31   ......................  10
1813106964  94   ......................  73
1690439457  127  ......................  148
1685214421  83   ......................  104
1684081416  126  ......................  147
1678552383  83   ......................  104
1661406905  50   ......................  29
1659620956  69   ......................  48
1649735945  50   ......................  29
1642223069  50   ......................  29
1642222803  50   ......................  29
1640237048  61   ......................  40
1638880483  78   ......................  57
1222937662  78   ......................  99
1153412741  66   ......................  87
1153118719  78   ......................  99
1147754669  66   ......................  87
1137844398  62   ......................  83
1137364421  66   ......................  87
1094222953  62   ......................  83
1078153386  24   ......................  3
1016914818  28   ......................  7
989473659   70   ......................  91
988344094   70   ......................  91
980496270   61   ......................  82
966560676   62   ......................  83
966300985   61   ......................  82
928362590   70   ......................  91
891539077   29   ......................  8
278695860   112  ......................  133
277316446   61   ......................  82
276829474   138  ......................  159
274261876   81   ......................  102
272848855   173  ......................  194
269955249   157  ......................  178
267296820   159  ......................  180
265124154   89   ......................  68
263744740   76   ......................  55
263257768   44   ......................  23
260690170   100  ......................  79
259277149   94   ......................  73
256383543   100  ......................  79
252170327   127  ......................  106
249634756   87   ......................  66
249068922   67   ......................  46
246479235   79   ......................  58
245767612   127  ......................  106
236473556   122  ......................  143
236323778   110  ......................  131
233222373   104  ......................  125
230632686   66   ......................  87
229921063   150  ......................  171
227839283   129  ......................  150
220082798   77   ......................  56
219057610   29   ......................  8
218299062   79   ......................  58
214491789   93   ......................  72
211931001   89   ......................  68
211157127   121  ......................  100
211077442   99   ......................  78
209317224   67   ......................  46
207239214   24   ......................  3
207040538   89   ......................  68
205690381   100  ......................  79
204542168   113  ......................  134
196485280   63   ......................  42
192978047   149  ......................  170
188412226   70   ......................  91
185851438   73   ......................  94
184997879   70   ......................  91
181159651   110  ......................  131
180960975   122  ......................  143
178588994   131  ......................  152
177864240   177  ......................  198
177111305   154  ......................  175
173824466   129  ......................  150
172032191   82   ......................  103
171406720   71   ......................  92
171353234   94   ......................  115
167242926   168  ......................  189
165804087   139  ......................  160
165574181   111  ......................  132
165222849   97   ......................  118
165147586   148  ......................  169
164747063   127  ......................  148
160588680   138  ......................  159
159146948   168  ......................  189
158949812   97   ......................  118
158610937   73   ......................  94
157620721   117  ......................  138
156814394   92   ......................  113
154062160   87   ......................  108
153816942   61   ......................  82
153588355   83   ......................  104
153101936   112  ......................  133
150615920   137  ......................  158
148521126   24   ......................  3
147786603   61   ......................  40
146777886   126  ......................  105
145234287   92   ......................  71
143442012   84   ......................  63
142816541   50   ......................  29
142763055   24   ......................  3
141370062   95   ......................  74
141344662   88   ......................  67
138652747   89   ......................  68
137213908   100  ......................  79
137112409   100  ......................  79
136984002   87   ......................  66
136557407   29   ......................  8
136156884   124  ......................  103
131998501   100  ......................  79
130557300   28   ......................  7
130556769   60   ......................  39
130359633   63   ......................  42
130020758   100  ......................  79
128224215   89   ......................  68
125226763   76   ......................  55
125078977   100  ......................  79
124998176   100  ......................  79
124511757   123  ......................  102
122025741   28   ......................  7
118432575   127  ......................  106
116688405   67   ......................  46
116615593   88   ......................  67
116430162   89   ......................  68
1873688056  126  ......................  105
1873295100  86   ......................  65
1097821367  79   .....................   99
993499736   21   .....................   1
260545426   21   .....................   1
252320105   21   .....................   1
209534045   21   .....................   1
149274061   21   .....................   1
147654366   21   .....................   1
129030542   21   .....................   1
1889313944  59   ......................  80
1888920988  59   ......................  80
1830176080  117  ......................  138
1223076678  81   ....................    100
1154937564  81   ....................    100
1137647387  59   ......................  80
1118912721  22   .................N....  1
1092236801  59   ......................  80
1037101710  59   ......................  80
246389060   20   ....................    1
184451153   97   ......................  118
1963809654  151  ......................  172
1958572565  27   ......................  6
1862196605  83   ..........A...........  104
1852528826  105  ......................  84
1850261621  84   ......................  63
1838859809  78   ......................  99
1808441104  70   ...........G..........  91
1807352023  113  ...........G..........  134
1800939980  93   ...........G..........  114
1800385821  127  ...........G..........  148
1799834541  84   ...........G..........  105
1799830551  99   ...........G..........  120
1799827798  99   ...........G..........  120


Lambda      K        H
   0.634    0.408    0.912 

Gapped
Lambda      K        H
   0.625    0.410    0.780 

Effective search space used: 8875916863872


  Database: SRR11696413_22_SRR5457038_47_SRR636846_48_96_97_98_941_43_SRR6411084
_91.fa
    Posted date:  Mar 6, 2021  1:04 PM
  Number of letters in database: 252,430,775,208
  Number of sequences in database:  1,985,760,016


Matrix: blastn matrix 2 -3
Gap Penalties: Existence: 5, Extension: 2
##blastn_Cavia_porcellus_RNA_SRR11696413_22_SRR5457038_47_SRR636846_48_96_97_98_941_43_SRR6411084_91.fa_COA1.Guinea.Pig.151.NCBI.fa.out
##raw-read=SRR11696413_22_SRR5457038_47_SRR636846_48_96_97_98_941_43_SRR6411084_91.fa
##query=COA1.Guinea.Pig.151.NCBI.fa
BLASTN 2.2.31+


Reference: Stephen F. Altschul, Thomas L. Madden, Alejandro A.
Schaffer, Jinghui Zhang, Zheng Zhang, Webb Miller, and David J.
Lipman (1997), "Gapped BLAST and PSI-BLAST: a new generation of
protein database search programs", Nucleic Acids Res. 25:3389-3402.


Database: SRR11696413_22_SRR5457038_47_SRR636846_48_96_97_98_941_43_SRR6411084
_91.fa
           1,985,760,016 sequences; 252,430,775,208 total letters


Query= EXON1

Length=56
                                                                      Score     E
Sequences producing significant alignments:                          (Bits)  Value

  SRR5457043.11256409 HISEQ2500:365:HAYNPADXX:1:2112:16875:65363/1    102     7e-19
  SRR5457042.4198814 HISEQ2500:365:HAYNPADXX:1:1203:1338:72963/2      102     7e-19
  SRR11696421.34102624 34102624/2                                     102     7e-19
  SRR11696421.31124578 31124578/2                                     102     7e-19
  SRR11696421.31124578 31124578/1                                     102     7e-19
  SRR11696414.18419693 18419693/2                                     102     7e-19
  SRR11696414.4406853 4406853/2                                       102     7e-19
  SRR5457046.1432654 HISEQ2500:365:HAYNPADXX:1:1106:18391:91057/2     102     7e-19
  SRR5457046.1432654 HISEQ2500:365:HAYNPADXX:1:1106:18391:91057/1     102     7e-19
  SRR5457045.187296 HISEQ2500:365:HAYNPADXX:1:1101:21041:80587/2      102     7e-19
  SRR11696414.18419693 18419693/1                                     102     7e-19
  SRR5457045.187296 HISEQ2500:365:HAYNPADXX:1:1101:21041:80587/1      102     7e-19
  SRR5457042.4871467 HISEQ2500:365:HAYNPADXX:1:1206:2325:86710/2      100     2e-18
  SRR5457042.4871467 HISEQ2500:365:HAYNPADXX:1:1206:2325:86710/1      98.7    8e-18
  SRR11696422.50914948 50914948/2                                     96.9    3e-17
  SRR11696422.49144241 49144241/2                                     96.9    3e-17
  SRR11696422.48421352 48421352/2                                     96.9    3e-17
  SRR11696422.39729431 39729431/2                                     96.9    3e-17
  SRR11696422.35699580 35699580/2                                     96.9    3e-17
  SRR11696422.31547422 31547422/2                                     96.9    3e-17
  SRR11696422.30844602 30844602/2                                     96.9    3e-17
  SRR11696422.29385842 29385842/2                                     96.9    3e-17
  SRR11696422.28886659 28886659/2                                     96.9    3e-17
  SRR11696422.28213789 28213789/2                                     96.9    3e-17
  SRR11696422.27744178 27744178/2                                     96.9    3e-17
  SRR11696422.24107511 24107511/2                                     96.9    3e-17
  SRR11696422.24107087 24107087/2                                     96.9    3e-17
  SRR11696422.24022675 24022675/2                                     96.9    3e-17
  SRR11696422.23249050 23249050/2                                     96.9    3e-17
  SRR11696422.16556929 16556929/2                                     96.9    3e-17
  SRR11696422.16553761 16553761/2                                     96.9    3e-17
  SRR11696422.16431074 16431074/2                                     96.9    3e-17
  SRR11696422.16430164 16430164/2                                     96.9    3e-17
  SRR11696422.14781365 14781365/2                                     96.9    3e-17
  SRR11696422.10392553 10392553/2                                     96.9    3e-17
  SRR11696422.7326899 7326899/2                                       96.9    3e-17
  SRR11696422.2680410 2680410/2                                       96.9    3e-17
  SRR11696422.2367837 2367837/2                                       96.9    3e-17
  SRR11696422.1498150 1498150/2                                       96.9    3e-17
  SRR11696422.50914948 50914948/1                                     96.9    3e-17
  SRR11696422.39951126 39951126/1                                     96.9    3e-17
  SRR11696422.32532509 32532509/1                                     96.9    3e-17
  SRR11696422.30844602 30844602/1                                     96.9    3e-17
  SRR11696422.23249050 23249050/1                                     96.9    3e-17
  SRR11696420.15598819 15598819/2                                     96.9    3e-17
  SRR11696420.10224303 10224303/2                                     96.9    3e-17
  SRR11696420.10224303 10224303/1                                     96.9    3e-17
  SRR11696419.29423307 29423307/2                                     96.9    3e-17
  SRR11696419.29368812 29368812/2                                     96.9    3e-17
  SRR11696419.21603621 21603621/2                                     96.9    3e-17
  SRR11696419.17117975 17117975/2                                     96.9    3e-17
  SRR11696419.10197592 10197592/2                                     96.9    3e-17
  SRR11696419.7588764 7588764/2                                       96.9    3e-17
  SRR11696419.2630182 2630182/2                                       96.9    3e-17
  SRR11696419.34098318 34098318/1                                     96.9    3e-17
  SRR11696419.27491277 27491277/1                                     96.9    3e-17
  SRR11696419.10197592 10197592/1                                     96.9    3e-17
  SRR11696418.39731340 39731340/2                                     96.9    3e-17
  SRR11696418.35662038 35662038/2                                     96.9    3e-17
  SRR11696418.30737892 30737892/2                                     96.9    3e-17
  SRR11696418.29506328 29506328/2                                     96.9    3e-17
  SRR11696418.29067934 29067934/2                                     96.9    3e-17
  SRR11696418.29067733 29067733/2                                     96.9    3e-17
  SRR11696418.28207941 28207941/2                                     96.9    3e-17
  SRR11696418.21981979 21981979/2                                     96.9    3e-17
  SRR11696418.21933447 21933447/2                                     96.9    3e-17
  SRR11696418.21810632 21810632/2                                     96.9    3e-17
  SRR11696418.16915994 16915994/2                                     96.9    3e-17
  SRR11696418.16914459 16914459/2                                     96.9    3e-17
  SRR11696418.16913186 16913186/2                                     96.9    3e-17
  SRR11696418.7250954 7250954/2                                       96.9    3e-17
  SRR11696418.6911103 6911103/2                                       96.9    3e-17
  SRR11696418.225252 225252/2                                         96.9    3e-17
  SRR11696418.39731340 39731340/1                                     96.9    3e-17
  SRR11696418.7250954 7250954/1                                       96.9    3e-17
  SRR11696418.6911103 6911103/1                                       96.9    3e-17
  SRR11696417.16309971 16309971/2                                     96.9    3e-17
  SRR11696417.10267468 10267468/2                                     96.9    3e-17
  SRR11696417.10266566 10266566/2                                     96.9    3e-17
  SRR11696417.3523683 3523683/2                                       96.9    3e-17
  SRR11696417.2078000 2078000/2                                       96.9    3e-17
  SRR11696417.3523683 3523683/1                                       96.9    3e-17
  SRR11696417.2794763 2794763/1                                       96.9    3e-17
  SRR11696417.2078000 2078000/1                                       96.9    3e-17
  SRR11696417.741876 741876/1                                         96.9    3e-17
  SRR11696415.30499923 30499923/2                                     96.9    3e-17
  SRR11696415.23691965 23691965/2                                     96.9    3e-17
  SRR11696415.19935728 19935728/2                                     96.9    3e-17
  SRR11696415.18293575 18293575/2                                     96.9    3e-17
  SRR11696415.13274731 13274731/2                                     96.9    3e-17
  SRR11696415.6652389 6652389/2                                       96.9    3e-17
  SRR11696415.4939763 4939763/2                                       96.9    3e-17
  SRR11696415.3574478 3574478/2                                       96.9    3e-17
  SRR11696415.2565930 2565930/2                                       96.9    3e-17
  SRR11696415.2560164 2560164/2                                       96.9    3e-17
  SRR11696415.13274731 13274731/1                                     96.9    3e-17
  SRR11696415.3574478 3574478/1                                       96.9    3e-17
  SRR11696414.32859016 32859016/2                                     96.9    3e-17
  SRR11696414.23387013 23387013/2                                     96.9    3e-17
  SRR11696414.14150437 14150437/2                                     96.9    3e-17
  SRR11696414.10951576 10951576/2                                     96.9    3e-17
  SRR11696414.1153882 1153882/2                                       96.9    3e-17
  SRR5457047.10781735 HISEQ2500:365:HAYNPADXX:1:2203:20579:91384/2    96.9    3e-17
  SRR11696413.51368672 51368672/2                                     96.9    3e-17
  SRR11696413.49156226 49156226/2                                     96.9    3e-17
  SRR11696413.49155920 49155920/2                                     96.9    3e-17
  SRR11696413.48901063 48901063/2                                     96.9    3e-17
  SRR11696413.44600114 44600114/2                                     96.9    3e-17
  SRR11696413.40779919 40779919/2                                     96.9    3e-17
  SRR11696413.40770952 40770952/2                                     96.9    3e-17
  SRR11696413.38299122 38299122/2                                     96.9    3e-17
  SRR11696413.38293202 38293202/2                                     96.9    3e-17
  SRR11696413.32708410 32708410/2                                     96.9    3e-17
  SRR11696413.30703748 30703748/2                                     96.9    3e-17
  SRR11696413.25258637 25258637/2                                     96.9    3e-17
  SRR11696413.14231037 14231037/2                                     96.9    3e-17
  SRR11696413.14213995 14213995/2                                     96.9    3e-17
  SRR11696413.8464666 8464666/2                                       96.9    3e-17
  SRR11696413.8428818 8428818/2                                       96.9    3e-17
  SRR11696413.8142687 8142687/2                                       96.9    3e-17
  SRR11696413.7867500 7867500/2                                       96.9    3e-17
  SRR11696413.7382250 7382250/2                                       96.9    3e-17
  SRR11696413.7316916 7316916/2                                       96.9    3e-17
  SRR11696413.6783142 6783142/2                                       96.9    3e-17
  SRR11696413.1750180 1750180/2                                       96.9    3e-17
  SRR11696413.51368672 51368672/1                                     96.9    3e-17
  SRR11696413.49765257 49765257/1                                     96.9    3e-17
  SRR11696413.49099989 49099989/1                                     96.9    3e-17
  SRR11696413.48901063 48901063/1                                     96.9    3e-17
  SRR11696413.48172441 48172441/1                                     96.9    3e-17
  SRR11696413.48134478 48134478/1                                     96.9    3e-17
  SRR11696413.38299122 38299122/1                                     96.9    3e-17
  SRR11696413.38293202 38293202/1                                     96.9    3e-17
  SRR11696413.32708410 32708410/1                                     96.9    3e-17
  SRR11696413.32300756 32300756/1                                     96.9    3e-17
  SRR11696413.30281897 30281897/1                                     96.9    3e-17
  SRR11696413.14231037 14231037/1                                     96.9    3e-17
  SRR11696413.14213995 14213995/1                                     96.9    3e-17
  SRR11696413.13563646 13563646/1                                     96.9    3e-17
  SRR11696413.13563389 13563389/1                                     96.9    3e-17
  SRR11696413.8428818 8428818/1                                       96.9    3e-17
  SRR11696413.8142687 8142687/1                                       96.9    3e-17
  SRR11696422.9109317 9109317/2                                       95.1    1e-16
  SRR11696422.27587392 27587392/1                                     95.1    1e-16
  SRR11696413.2144117 2144117/2                                       95.1    1e-16
  SRR5457042.4198814 HISEQ2500:365:HAYNPADXX:1:1203:1338:72963/1      93.3    3e-16
  SRR5457041.10638937 HISEQ2500:365:HAYNPADXX:1:2110:5288:15900/2     93.3    3e-16
  SRR11696422.53211132 53211132/2                                     93.3    3e-16
  SRR11696422.27587392 27587392/2                                     93.3    3e-16
  SRR11696419.34098318 34098318/2                                     93.3    3e-16
  SRR11696419.27491277 27491277/2                                     93.3    3e-16
  SRR11696417.2794763 2794763/2                                       93.3    3e-16
  SRR11696415.38175958 38175958/2                                     93.3    3e-16
  SRR11696413.50375553 50375553/2                                     93.3    3e-16
  SRR11696413.49765257 49765257/2                                     93.3    3e-16
  SRR11696413.49099989 49099989/2                                     93.3    3e-16
  SRR11696413.35307056 35307056/2                                     93.3    3e-16
  SRR11696413.30865984 30865984/2                                     93.3    3e-16
  SRR11696413.27700261 27700261/2                                     93.3    3e-16
  SRR11696413.27698615 27698615/2                                     93.3    3e-16
  SRR11696413.21651759 21651759/2                                     93.3    3e-16
  SRR11696413.21529886 21529886/2                                     93.3    3e-16
  SRR11696413.21529776 21529776/2                                     93.3    3e-16
  SRR11696413.4634426 4634426/2                                       93.3    3e-16
  SRR11696413.44600114 44600114/1                                     93.3    3e-16
  SRR11696413.7382250 7382250/1                                       93.3    3e-16
  SRR11696422.39951126 39951126/2                                     91.5    1e-15
  SRR636846.19571527 HWI-ST993:148:D0FDYACXX:4:2107:19728:48533/2     89.7    4e-15
  SRR636897.12440277 HW-ST994:134:C06NPACXX:3:2302:18444:53541/2      87.8    1e-14
  SRR11696413.13563646 13563646/2                                     87.8    1e-14
  SRR11696413.13563389 13563389/2                                     87.8    1e-14
  SRR11696417.741876 741876/2                                         86.0    5e-14
  SRR11696415.36788662 36788662/2                                     86.0    5e-14
  SRR11696413.22729313 22729313/2                                     84.2    2e-13
  SRR636896.10606909 HW-ST994:134:C06NPACXX:3:1307:12803:35224/2      80.6    2e-12
  SRR11696422.32532509 32532509/2                                     78.8    8e-12
  SRR11696422.28726110 28726110/2                                     78.8    8e-12
  SRR11696422.35699580 35699580/1                                     78.8    8e-12
  SRR11696422.31547422 31547422/1                                     78.8    8e-12
  SRR11696421.34102624 34102624/1                                     78.8    8e-12
  SRR11696415.17549515 17549515/2                                     78.8    8e-12
  SRR11696413.32300756 32300756/2                                     78.8    8e-12
  SRR11696413.30281897 30281897/2                                     78.8    8e-12
  SRR11696413.21529886 21529886/1                                     77.0    3e-11
  SRR11696413.21529776 21529776/1                                     77.0    3e-11
  SRR11696422.9109317 9109317/1                                       75.2    9e-11
  SRR636898.1244113 HW-ST994:134:C06NPACXX:3:1105:12640:133176/1      75.2    9e-11
  SRR11696422.48421352 48421352/1                                     73.4    3e-10
  SRR11696422.29385842 29385842/1                                     73.4    3e-10
  SRR11696422.16431074 16431074/1                                     73.4    3e-10
  SRR11696422.16430164 16430164/1                                     73.4    3e-10
  SRR11696422.2367837 2367837/1                                       73.4    3e-10
  SRR11696419.21603621 21603621/1                                     73.4    3e-10
  SRR11696419.17117975 17117975/1                                     73.4    3e-10
  SRR11696419.7588764 7588764/1                                       73.4    3e-10
  SRR11696415.36788662 36788662/1                                     73.4    3e-10
  SRR11696415.17549515 17549515/1                                     73.4    3e-10
  SRR11696413.35307056 35307056/1                                     73.4    3e-10
  SRR11696413.6783142 6783142/1                                       73.4    3e-10
  SRR11696422.22676371 22676371/2                                     71.6    1e-09
  SRR11696422.539744 539744/2                                         71.6    1e-09
  SRR11696413.50375553 50375553/1                                     71.6    1e-09
  SRR11696413.49156226 49156226/1                                     71.6    1e-09
  SRR11696413.49155920 49155920/1                                     71.6    1e-09
  SRR11696413.30865984 30865984/1                                     71.6    1e-09
  SRR11696413.22729313 22729313/1                                     71.6    1e-09
  SRR11696413.21651759 21651759/1                                     71.6    1e-09
  SRR11696422.34398210 34398210/2                                     69.8    4e-09
  SRR11696422.28213789 28213789/1                                     69.8    4e-09
  SRR11696418.29506328 29506328/1                                     69.8    4e-09
  SRR11696418.21981979 21981979/1                                     69.8    4e-09
  SRR11696418.16915994 16915994/1                                     69.8    4e-09
  SRR11696418.16914459 16914459/1                                     69.8    4e-09
  SRR11696418.16913186 16913186/1                                     69.8    4e-09
  SRR11696418.225252 225252/1                                         69.8    4e-09
  SRR11696415.2560164 2560164/1                                       69.8    4e-09
  SRR11696413.27700261 27700261/1                                     69.8    4e-09
  SRR11696413.27698615 27698615/1                                     69.8    4e-09
  SRR5457047.3133194 HISEQ2500:365:HAYNPADXX:1:1115:16384:69263/2     68.0    1e-08
  SRR11696422.49957223 49957223/2                                     66.2    5e-08
  SRR11696422.44814378 44814378/2                                     66.2    5e-08
  SRR11696415.631853 631853/2                                         66.2    5e-08
  SRR11696415.631853 631853/1                                         66.2    5e-08
  SRR11696414.22760184 22760184/2                                     66.2    5e-08
  SRR11696414.22760184 22760184/1                                     66.2    5e-08
  SRR5457047.3133194 HISEQ2500:365:HAYNPADXX:1:1115:16384:69263/1     66.2    5e-08
  SRR11696413.40779919 40779919/1                                     66.2    5e-08
  SRR11696413.40770952 40770952/1                                     66.2    5e-08
  SRR11696417.12142732 12142732/2                                     64.4    2e-07
  SRR11696417.12140144 12140144/2                                     64.4    2e-07
  SRR5457041.6672312 HISEQ2500:365:HAYNPADXX:1:1211:21091:9359/2      62.6    6e-07
  SRR636941.3026120 HWI-ST993:148:D0FDYACXX:4:1106:7077:105521/1      62.6    6e-07
  SRR11696415.38175958 38175958/1                                     57.2    2e-05


Query_1     1    ATGCTTCCTGGCCGTGCCGGGTCTGGCACACAGGCCACATTCTGTCTGTCAAGACG  56
1970917937  10   ........................................................  65
1949435326  107  ........................................................  52
1696065054  13   ........................................................  68
1693087008  13   ........................................................  68
1649242640  144  ........................................................  89
552034006   64   ........................................................  119
380722611   45   ........................................................  100
238190794   125  ........................................................  70
222344245   101  ........................................................  156
205415421   182  ........................................................  127
200821411   132  ........................................................  77
179335858   82   ........................................................  137
1950107979  143   .......................................................  89
1935682963  1      ......................................................  54
1810265043  17   .....................C..................................  72
1808494336  31   .....................C..................................  86
1807771447  53   .....................C..................................  108
1799079526  18   .....................C..................................  73
1795049675  30   .....................C..................................  85
1790897517  30   .....................C..................................  85
1790194697  17   .....................C..................................  72
1788735937  13   .....................C..................................  68
1788236754  71   .....................C..................................  126
1787563884  44   .....................C..................................  99
1787094273  60   .....................C..................................  115
1783457606  25   .....................C..................................  80
1783457182  25   .....................C..................................  80
1783372770  13   .....................C..................................  68
1782599145  11   .....................C..................................  66
1775907024  33   .....................C..................................  88
1775903856  33   .....................C..................................  88
1775781169  4    .....................C..................................  59
1775780259  4    .....................C..................................  59
1774131460  21   .....................C..................................  76
1769742648  25   .....................C..................................  80
1766676994  13   .....................C..................................  68
1762030505  17   .....................C..................................  72
1761717932  53   .....................C..................................  108
1760848245  78   .....................C..................................  133
1756721746  124  .....................C..................................  69
1745757924  67   .....................C..................................  12
1738339307  67   .....................C..................................  12
1736651400  124  .....................C..................................  69
1729055848  123  .....................C..................................  68
1597972116  25   .....................C..................................  80
1592597600  80   .....................C..................................  135
1556852835  144  .....................C..................................  89
1541738864  10   .....................C..................................  65
1541684369  10   .....................C..................................  65
1533919178  25   .....................C..................................  80
1529433532  42   .....................C..................................  97
1522513149  66   .....................C..................................  121
1519904321  42   .....................C..................................  97
1514945739  10   .....................C..................................  65
1512100900  138  .....................C..................................  83
1505493859  132  .....................C..................................  77
1488200174  65   .....................C..................................  10
1477738018  14   .....................C..................................  69
1473668716  75   .....................C..................................  130
1468744570  17   .....................C..................................  72
1467513006  62   .....................C..................................  117
1467074612  75   .....................C..................................  130
1467074411  75   .....................C..................................  130
1466214619  25   .....................C..................................  80
1459988657  62   .....................C..................................  117
1459940125  17   .....................C..................................  72
1459817310  75   .....................C..................................  130
1454922672  15   .....................C..................................  70
1454921137  15   .....................C..................................  70
1454919864  15   .....................C..................................  70
1445257632  14   .....................C..................................  69
1444917781  31   .....................C..................................  86
1438231930  15   .....................C..................................  70
1437742114  144  .....................C..................................  89
1405261728  144  .....................C..................................  89
1404921877  141  .....................C..................................  86
1394110186  13   .....................C..................................  68
1388067683  13   .....................C..................................  68
1388066781  13   .....................C..................................  68
1381323898  88   .....................C..................................  143
1379878215  54   .....................C..................................  109
1361113339  93   .....................C..................................  38
1360384419  59   .....................C..................................  4
1359667656  123  .....................C..................................  68
1358331532  134  .....................C..................................  79
1248475718  31   .....................C..................................  86
1241667760  13   .....................C..................................  68
1237911523  42   .....................C..................................  97
1236269370  13   .....................C..................................  68
1231250526  18   .....................C..................................  73
1189590940  65   .....................C..................................  120
1187878314  89   .....................C..................................  144
1186513029  62   .....................C..................................  117
1185504481  4    .....................C..................................  59
1185498715  11   .....................C..................................  66
837414893   123  .....................C..................................  68
731626291   63   .....................C..................................  8
645266084   53   .....................C..................................  108
557001326   53   .....................C..................................  108
468837984   53   .....................C..................................  108
465639123   58   .....................C..................................  113
377469640   53   .....................C..................................  108
276958130   67   .....................................A..................  122
103523664   89   .....................C..................................  144
101311218   64   .....................C..................................  119
101310912   64   .....................C..................................  119
101056055   25   .....................C..................................  80
96755106    25   .....................C..................................  80
92934911    8    .....................C..................................  63
92925944    8    .....................C..................................  63
90454114    25   .....................C..................................  80
90448194    25   .....................C..................................  80
84863402    13   .....................C..................................  68
82858740    13   .....................C..................................  68
77413629    19   .....................C..................................  74
66386029    31   .....................C..................................  86
66368987    31   .....................C..................................  86
60619658    56   .....................C..................................  111
60583810    66   .....................C..................................  121
60297679    75   .....................C..................................  130
60022492    14   .....................C..................................  69
59537242    13   .....................C..................................  68
59471908    14   .....................C..................................  69
58938134    60   .....................C..................................  115
53905172    18   .....................C..................................  73
51368671    69   .....................C..................................  14
49765256    125  .....................C..................................  70
49099988    124  .....................C..................................  69
48901062    144  .....................C..................................  89
48172440    123  .....................C..................................  68
48134477    123  .....................C..................................  68
38299121    144  .....................C..................................  89
38293201    144  .....................C..................................  89
32708409    133  .....................C..................................  78
32300755    67   .....................C..................................  12
30281896    67   .....................C..................................  12
14231036    124  .....................C..................................  69
14213994    124  .....................C..................................  69
13563645    70   .....................C..................................  15
13563388    70   .....................C..................................  15
8428817     62   .....................C..................................  7
8142686     125  .....................C..................................  70
1768459412  1     ....................C..................................  55
1733394190  143   ....................C..................................  89
54299109    1     ....................C..................................  55
1935010310  68   .....................G......................G...........  123
1924854992  36   ..............G........G................................  91
1812561227  1      ...................C..................................  54
1786937487  1      ...................C..................................  54
1546413875  23   .....................C............................C.....  78
1539806834  98   .....................C................................    151
1380594978  31   .....................C..............C...................  86
1256151753  42   .....................C...A..............................  97
102530545   1      ...................C..................................  54
101920249   13   ......G..............C..................................  68
101254981   15   .....................C.............................G....  70
87462048    1      ...................C..................................  54
83020976    1      ...................C..................................  54
79855253    25   .....................C...A..............................  80
79853607    25   .....................C...A..............................  80
73806751    1      ...................C..................................  54
73684878    1      ...................C..................................  54
73684768    1      ...................C..................................  54
56789418    1      ...................C..................................  54
44600113    149  .....................C..........................C.......  94
7382249     151    ...................C..................................  98
1799301221  99   .....................C...............................     151
339870977   1           .................................................  49
567419860   1     ...........G.......................................      51
65718638    101  .....................C.............................       151
65718381    101  .....................C.............................       151
1378542091  102  .....................C............................        151
1254764457  1        .................C..A...............................  52
74884305    64   ..................T..C...........T.............T........  119
517300920   8    ............................................              51
1791882604  106  .....................C........................            151
1788076205  106  .....................C........................            151
1741506378  151            ...........C..................................  106
1737354220  151            ...........C..................................  106
1652220686  151               ...........................................  109
1235525310  106  .....................C........................            151
84455748    106  .....................C........................            151
82436889    106  .....................C........................            151
21529885    151             ..........C..................................  107
21529775    151             ..........C..................................  107
1714916115  151              .........C..................................  108
570734434   51                  .........................................  11
1754228150  151               ........C..................................  109
1735192640  151               ........C..................................  109
1722237872  151               ........C..................................  109
1722236962  151               ........C..................................  109
1708174635  151               ........C..................................  109
1499606203  151               ........C..................................  109
1495120557  151               ........C..................................  109
1485591346  151               ........C..................................  109
1072868477  151               ........C..................................  109
841689677   151               ........C..................................  109
35307055    151             .....G....C..................................  107
6783141     151               ........C..................................  109
1782026466  1                  .......C..................................  42
1759889839  1                  .......C..................................  42
50375552    151                .......C..................................  110
49156225    151                .......C..................................  110
49155919    151                .......C..................................  110
30865983    151                .......C..................................  110
22729312    151                .......C..................................  110
21651758    151                .......C..................................  110
1793748305  1                   ......C..................................  41
1734020587  151                 ......C..................................  111
1427517102  151                 ......C..................................  111
1419992753  151                 ......C..................................  111
1414926768  151                 ......C..................................  111
1414925233  151                 ......C..................................  111
1414923960  151                 ......C..................................  111
1398236026  151                 ......C..................................  111
730611977   151                 ......C..................................  111
27700260    151               ........C...A..............................  109
27698614    151               ........C...A..............................  109
269309589   97   .....................................G..                  136
1809307318  1                     ....C..................................  39
1804164473  1                     ....C..................................  39
1183570404  1                     ....C..................................  39
728683666   145                   ....C..................................  107
556374497   1                     ....C..................................  39
283456209   125                   ....C..................................  87
255737883   36   ....................................                      1
40779918    151                   ....C..................................  113
40770951    151                   ....C..................................  113
1389942947  1                      ...C..................................  38
1389940359  1                      ...C..................................  38
1920888367  1                          ..................................  34
599497471   1                          ..................................  34
1074255773  151                           ...............................  121


Lambda      K        H
   0.634    0.408    0.912 

Gapped
Lambda      K        H
   0.625    0.410    0.780 

Effective search space used: 4068128562608


Query= EXON2

Length=92
                                                                      Score     E
Sequences producing significant alignments:                          (Bits)  Value

  SRR5457043.7468347 HISEQ2500:365:HAYNPADXX:1:1214:14528:30275/2     167     5e-38
  SRR5457043.7039509 HISEQ2500:365:HAYNPADXX:1:1212:4432:67943/2      167     5e-38
  SRR5457043.6972377 HISEQ2500:365:HAYNPADXX:1:1212:14593:42138/2     167     5e-38
  SRR5457043.5898827 HISEQ2500:365:HAYNPADXX:1:1208:20016:21814/2     167     5e-38
  SRR5457043.1171150 HISEQ2500:365:HAYNPADXX:1:1105:14631:66568/2     167     5e-38
  SRR5457043.1049535 HISEQ2500:365:HAYNPADXX:1:1105:12417:19953/2     167     5e-38
  SRR5457043.894840 HISEQ2500:365:HAYNPADXX:1:1104:5638:58788/2       167     5e-38
  SRR5457043.15667871 HISEQ2500:365:HAYNPADXX:1:2213:10375:83403/1    167     5e-38
  SRR5457043.12994377 HISEQ2500:365:HAYNPADXX:1:2203:14713:35206/1    167     5e-38
  SRR5457043.11946832 HISEQ2500:365:HAYNPADXX:1:2115:20873:21854/1    167     5e-38
  SRR5457043.11607786 HISEQ2500:365:HAYNPADXX:1:2113:11462:94715/1    167     5e-38
  SRR5457043.8748747 HISEQ2500:365:HAYNPADXX:1:2103:5209:24485/1      167     5e-38
  SRR5457043.7039509 HISEQ2500:365:HAYNPADXX:1:1212:4432:67943/1      167     5e-38
  SRR5457043.6972377 HISEQ2500:365:HAYNPADXX:1:1212:14593:42138/1     167     5e-38
  SRR5457043.5898827 HISEQ2500:365:HAYNPADXX:1:1208:20016:21814/1     167     5e-38
  SRR5457043.5629420 HISEQ2500:365:HAYNPADXX:1:1207:4240:14247/1      167     5e-38
  SRR5457043.5478724 HISEQ2500:365:HAYNPADXX:1:1206:15929:52395/1     167     5e-38
  SRR5457043.3504825 HISEQ2500:365:HAYNPADXX:1:1114:9310:53012/1      167     5e-38
  SRR5457043.1171150 HISEQ2500:365:HAYNPADXX:1:1105:14631:66568/1     167     5e-38
  SRR5457043.1054208 HISEQ2500:365:HAYNPADXX:1:1105:13658:21615/1     167     5e-38
  SRR5457043.1049535 HISEQ2500:365:HAYNPADXX:1:1105:12417:19953/1     167     5e-38
  SRR5457043.894840 HISEQ2500:365:HAYNPADXX:1:1104:5638:58788/1       167     5e-38
  SRR5457042.14340573 HISEQ2500:365:HAYNPADXX:1:2216:12186:62225/2    167     5e-38
  SRR5457042.13715186 HISEQ2500:365:HAYNPADXX:1:2213:5606:92742/2     167     5e-38
  SRR5457042.13622472 HISEQ2500:365:HAYNPADXX:1:2213:10816:52943/2    167     5e-38
  SRR5457042.12472926 HISEQ2500:365:HAYNPADXX:1:2208:10134:49117/2    167     5e-38
  SRR5457042.12468249 HISEQ2500:365:HAYNPADXX:1:2208:6755:47083/2     167     5e-38
  SRR5457042.10826137 HISEQ2500:365:HAYNPADXX:1:2116:15012:91317/2    167     5e-38
  SRR5457042.9960418 HISEQ2500:365:HAYNPADXX:1:2113:10159:19326/2     167     5e-38
  SRR5457042.9864790 HISEQ2500:365:HAYNPADXX:1:2112:21104:77761/2     167     5e-38
  SRR5457042.9400376 HISEQ2500:365:HAYNPADXX:1:2110:18684:81977/2     167     5e-38
  SRR5457042.6404188 HISEQ2500:365:HAYNPADXX:1:1213:12986:69522/2     167     5e-38
  SRR5457042.6090462 HISEQ2500:365:HAYNPADXX:1:1212:10129:32969/2     167     5e-38
  SRR5457042.5558881 HISEQ2500:365:HAYNPADXX:1:1209:14301:97924/2     167     5e-38
  SRR5457042.4852694 HISEQ2500:365:HAYNPADXX:1:1206:17896:77782/2     167     5e-38
  SRR5457042.2874631 HISEQ2500:365:HAYNPADXX:1:1113:9919:73843/2      167     5e-38
  SRR5457042.2428299 HISEQ2500:365:HAYNPADXX:1:1111:15497:81787/2     167     5e-38
  SRR5457042.1228058 HISEQ2500:365:HAYNPADXX:1:1106:19560:58974/2     167     5e-38
  SRR5457042.1120355 HISEQ2500:365:HAYNPADXX:1:1106:17739:10614/2     167     5e-38
  SRR5457042.205817 HISEQ2500:365:HAYNPADXX:1:1101:3288:95733/2       167     5e-38
  SRR5457042.203453 HISEQ2500:365:HAYNPADXX:1:1101:16374:94439/2      167     5e-38
  SRR5457042.10986 HISEQ2500:365:HAYNPADXX:1:1101:20896:6867/2        167     5e-38
  SRR5457042.14340573 HISEQ2500:365:HAYNPADXX:1:2216:12186:62225/1    167     5e-38
  SRR5457042.13622472 HISEQ2500:365:HAYNPADXX:1:2213:10816:52943/1    167     5e-38
  SRR5457042.12468249 HISEQ2500:365:HAYNPADXX:1:2208:6755:47083/1     167     5e-38
  SRR5457042.10826137 HISEQ2500:365:HAYNPADXX:1:2116:15012:91317/1    167     5e-38
  SRR5457042.9960418 HISEQ2500:365:HAYNPADXX:1:2113:10159:19326/1     167     5e-38
  SRR5457042.9864790 HISEQ2500:365:HAYNPADXX:1:2112:21104:77761/1     167     5e-38
  SRR5457042.6404188 HISEQ2500:365:HAYNPADXX:1:1213:12986:69522/1     167     5e-38
  SRR5457042.6090462 HISEQ2500:365:HAYNPADXX:1:1212:10129:32969/1     167     5e-38
  SRR5457042.5558881 HISEQ2500:365:HAYNPADXX:1:1209:14301:97924/1     167     5e-38
  SRR5457042.4852694 HISEQ2500:365:HAYNPADXX:1:1206:17896:77782/1     167     5e-38
  SRR5457042.3713409 HISEQ2500:365:HAYNPADXX:1:1201:18946:40094/1     167     5e-38
  SRR5457042.2874631 HISEQ2500:365:HAYNPADXX:1:1113:9919:73843/1      167     5e-38
  SRR5457042.2428299 HISEQ2500:365:HAYNPADXX:1:1111:15497:81787/1     167     5e-38
  SRR5457042.1781658 HISEQ2500:365:HAYNPADXX:1:1109:5931:3177/1       167     5e-38
  SRR5457042.1228058 HISEQ2500:365:HAYNPADXX:1:1106:19560:58974/1     167     5e-38
  SRR5457042.10986 HISEQ2500:365:HAYNPADXX:1:1101:20896:6867/1        167     5e-38
  SRR5457041.15039468 HISEQ2500:365:HAYNPADXX:1:2211:17496:12515/2    167     5e-38
  SRR5457041.12611884 HISEQ2500:365:HAYNPADXX:1:2201:3943:51384/2     167     5e-38
  SRR5457041.11523868 HISEQ2500:365:HAYNPADXX:1:2113:6400:39966/2     167     5e-38
  SRR5457041.11280192 HISEQ2500:365:HAYNPADXX:1:2112:14529:50325/2    167     5e-38
  SRR5457041.10096596 HISEQ2500:365:HAYNPADXX:1:2108:20248:13185/2    167     5e-38
  SRR5457041.9717165 HISEQ2500:365:HAYNPADXX:1:2106:7231:70013/2      167     5e-38
  SRR5457041.7044657 HISEQ2500:365:HAYNPADXX:1:1212:18018:51050/2     167     5e-38
  SRR5457041.5900387 HISEQ2500:365:HAYNPADXX:1:1208:6399:7925/2       167     5e-38
  SRR5457041.2522162 HISEQ2500:365:HAYNPADXX:1:1110:18013:78408/2     167     5e-38
  SRR5457041.2466554 HISEQ2500:365:HAYNPADXX:1:1110:2862:58079/2      167     5e-38
  SRR5457041.2339524 HISEQ2500:365:HAYNPADXX:1:1110:4197:11075/2      167     5e-38
  SRR5457041.15039468 HISEQ2500:365:HAYNPADXX:1:2211:17496:12515/1    167     5e-38
  SRR5457041.12611884 HISEQ2500:365:HAYNPADXX:1:2201:3943:51384/1     167     5e-38
  SRR5457041.11523868 HISEQ2500:365:HAYNPADXX:1:2113:6400:39966/1     167     5e-38
  SRR5457041.11280192 HISEQ2500:365:HAYNPADXX:1:2112:14529:50325/1    167     5e-38
  SRR5457041.10096596 HISEQ2500:365:HAYNPADXX:1:2108:20248:13185/1    167     5e-38
  SRR5457041.9717165 HISEQ2500:365:HAYNPADXX:1:2106:7231:70013/1      167     5e-38
  SRR5457041.7044657 HISEQ2500:365:HAYNPADXX:1:1212:18018:51050/1     167     5e-38
  SRR5457041.6672312 HISEQ2500:365:HAYNPADXX:1:1211:21091:9359/1      167     5e-38
  SRR5457041.5900387 HISEQ2500:365:HAYNPADXX:1:1208:6399:7925/1       167     5e-38
  SRR5457041.5466800 HISEQ2500:365:HAYNPADXX:1:1206:14411:34121/1     167     5e-38
  SRR5457041.4704647 HISEQ2500:365:HAYNPADXX:1:1203:13329:22417/1     167     5e-38
  SRR5457041.2522162 HISEQ2500:365:HAYNPADXX:1:1110:18013:78408/1     167     5e-38
  SRR5457041.2466554 HISEQ2500:365:HAYNPADXX:1:1110:2862:58079/1      167     5e-38
  SRR5457041.2339524 HISEQ2500:365:HAYNPADXX:1:1110:4197:11075/1      167     5e-38
  SRR5457040.13540762 HISEQ2500:365:HAYNPADXX:1:2208:13657:66158/2    167     5e-38
  SRR5457040.12922824 HISEQ2500:365:HAYNPADXX:1:2206:1462:8202/2      167     5e-38
  SRR5457040.12387979 HISEQ2500:365:HAYNPADXX:1:2203:4612:79556/2     167     5e-38
  SRR5457040.12261465 HISEQ2500:365:HAYNPADXX:1:2203:19413:25720/2    167     5e-38
  SRR5457040.11468390 HISEQ2500:365:HAYNPADXX:1:2115:16959:88042/2    167     5e-38
  SRR5457040.9663331 HISEQ2500:365:HAYNPADXX:1:2108:17328:76267/2     167     5e-38
  SRR5457040.9078827 HISEQ2500:365:HAYNPADXX:1:2106:12697:39849/2     167     5e-38
  SRR5457040.6208668 HISEQ2500:365:HAYNPADXX:1:1210:21021:76035/2     167     5e-38
  SRR5457040.5667056 HISEQ2500:365:HAYNPADXX:1:1208:9793:52951/2      167     5e-38
  SRR5457040.5283745 HISEQ2500:365:HAYNPADXX:1:1206:5344:90978/2      167     5e-38
  SRR5457040.4568434 HISEQ2500:365:HAYNPADXX:1:1203:16212:80942/2     167     5e-38
  SRR5457040.1136837 HISEQ2500:365:HAYNPADXX:1:1105:18965:82144/2     167     5e-38
  SRR5457040.861109 HISEQ2500:365:HAYNPADXX:1:1104:21014:67914/2      167     5e-38
  SRR5457040.687027 HISEQ2500:365:HAYNPADXX:1:1103:6339:94574/2       167     5e-38
  SRR5457040.13540762 HISEQ2500:365:HAYNPADXX:1:2208:13657:66158/1    167     5e-38
  SRR5457040.12922824 HISEQ2500:365:HAYNPADXX:1:2206:1462:8202/1      167     5e-38
  SRR5457040.12387979 HISEQ2500:365:HAYNPADXX:1:2203:4612:79556/1     167     5e-38
  SRR5457040.12261465 HISEQ2500:365:HAYNPADXX:1:2203:19413:25720/1    167     5e-38
  SRR5457040.11486676 HISEQ2500:365:HAYNPADXX:1:2115:3089:95460/1     167     5e-38
  SRR5457040.11468390 HISEQ2500:365:HAYNPADXX:1:2115:16959:88042/1    167     5e-38
  SRR5457040.11440895 HISEQ2500:365:HAYNPADXX:1:2115:12232:77953/1    167     5e-38
  SRR5457040.9663331 HISEQ2500:365:HAYNPADXX:1:2108:17328:76267/1     167     5e-38
  SRR5457040.9078827 HISEQ2500:365:HAYNPADXX:1:2106:12697:39849/1     167     5e-38
  SRR5457040.6208668 HISEQ2500:365:HAYNPADXX:1:1210:21021:76035/1     167     5e-38
  SRR5457040.5873525 HISEQ2500:365:HAYNPADXX:1:1209:8275:38803/1      167     5e-38
  SRR5457040.5667056 HISEQ2500:365:HAYNPADXX:1:1208:9793:52951/1      167     5e-38
  SRR5457040.5283745 HISEQ2500:365:HAYNPADXX:1:1206:5344:90978/1      167     5e-38
  SRR5457040.4568434 HISEQ2500:365:HAYNPADXX:1:1203:16212:80942/1     167     5e-38
  SRR5457040.1136837 HISEQ2500:365:HAYNPADXX:1:1105:18965:82144/1     167     5e-38
  SRR5457040.861109 HISEQ2500:365:HAYNPADXX:1:1104:21014:67914/1      167     5e-38
  SRR5457040.687027 HISEQ2500:365:HAYNPADXX:1:1103:6339:94574/1       167     5e-38
  SRR5457039.8398242 HISEQ2500:365:HAYNPADXX:1:2113:14551:98260/2     167     5e-38
  SRR5457039.7651079 HISEQ2500:365:HAYNPADXX:1:2110:14752:18966/2     167     5e-38
  SRR5457039.7104996 HISEQ2500:365:HAYNPADXX:1:2107:15428:34681/2     167     5e-38
  SRR5457039.6180915 HISEQ2500:365:HAYNPADXX:1:2102:9612:44762/2      167     5e-38
  SRR5457039.5356286 HISEQ2500:365:HAYNPADXX:1:1214:12535:6569/2      167     5e-38
  SRR5457039.5037336 HISEQ2500:365:HAYNPADXX:1:1212:6023:38673/2      167     5e-38
  SRR5457039.4700977 HISEQ2500:365:HAYNPADXX:1:1210:1848:58968/2      167     5e-38
  SRR5457039.4415754 HISEQ2500:365:HAYNPADXX:1:1209:2576:4047/2       167     5e-38
  SRR5457039.3220483 HISEQ2500:365:HAYNPADXX:1:1202:19705:27719/2     167     5e-38
  SRR5457039.1031662 HISEQ2500:365:HAYNPADXX:1:1106:19315:66501/2     167     5e-38
  SRR5457039.887041 HISEQ2500:365:HAYNPADXX:1:1105:19295:87764/2      167     5e-38
  SRR5457039.11238214 HISEQ2500:365:HAYNPADXX:1:2213:13030:36831/1    167     5e-38
  SRR5457039.10453191 HISEQ2500:365:HAYNPADXX:1:2209:14122:20510/1    167     5e-38
  SRR5457039.10362813 HISEQ2500:365:HAYNPADXX:1:2208:17278:71418/1    167     5e-38
  SRR5457039.6180915 HISEQ2500:365:HAYNPADXX:1:2102:9612:44762/1      167     5e-38
  SRR5457039.5356286 HISEQ2500:365:HAYNPADXX:1:1214:12535:6569/1      167     5e-38
  SRR5457039.4415754 HISEQ2500:365:HAYNPADXX:1:1209:2576:4047/1       167     5e-38
  SRR5457039.3220483 HISEQ2500:365:HAYNPADXX:1:1202:19705:27719/1     167     5e-38
  SRR5457039.1031662 HISEQ2500:365:HAYNPADXX:1:1106:19315:66501/1     167     5e-38
  SRR5457039.887041 HISEQ2500:365:HAYNPADXX:1:1105:19295:87764/1      167     5e-38
  SRR5457038.14727769 HISEQ2500:365:HAYNPADXX:1:2216:3686:67320/2     167     5e-38
  SRR5457038.12437846 HISEQ2500:365:HAYNPADXX:1:2206:14734:90717/2    167     5e-38
  SRR5457038.11643442 HISEQ2500:365:HAYNPADXX:1:2203:16673:38909/2    167     5e-38
  SRR5457038.11482528 HISEQ2500:365:HAYNPADXX:1:2202:18582:65811/2    167     5e-38
  SRR5457038.10477711 HISEQ2500:365:HAYNPADXX:1:2114:8871:27315/2     167     5e-38
  SRR5457038.10002250 HISEQ2500:365:HAYNPADXX:1:2112:1597:30110/2     167     5e-38
  SRR5457038.9446534 HISEQ2500:365:HAYNPADXX:1:2109:8316:97492/2      167     5e-38
  SRR5457038.9178630 HISEQ2500:365:HAYNPADXX:1:2108:5530:83974/2      167     5e-38
  SRR5457038.9071603 HISEQ2500:365:HAYNPADXX:1:2108:5704:38614/2      167     5e-38
  SRR5457038.7999370 HISEQ2500:365:HAYNPADXX:1:2103:8204:76840/2      167     5e-38
  SRR5457038.7319287 HISEQ2500:365:HAYNPADXX:1:1216:18106:78617/2     167     5e-38
  SRR5457038.3807411 HISEQ2500:365:HAYNPADXX:1:1201:5997:41705/2      167     5e-38
  SRR5457038.2838220 HISEQ2500:365:HAYNPADXX:1:1113:19468:30899/2     167     5e-38
  SRR5457038.2596757 HISEQ2500:365:HAYNPADXX:1:1112:18184:29639/2     167     5e-38
  SRR5457038.1147698 HISEQ2500:365:HAYNPADXX:1:1106:13243:11389/2     167     5e-38
  SRR5457038.14727769 HISEQ2500:365:HAYNPADXX:1:2216:3686:67320/1     167     5e-38
  SRR5457038.11482528 HISEQ2500:365:HAYNPADXX:1:2202:18582:65811/1    167     5e-38
  SRR5457038.10477711 HISEQ2500:365:HAYNPADXX:1:2114:8871:27315/1     167     5e-38
  SRR5457038.9446534 HISEQ2500:365:HAYNPADXX:1:2109:8316:97492/1      167     5e-38
  SRR5457038.9178630 HISEQ2500:365:HAYNPADXX:1:2108:5530:83974/1      167     5e-38
  SRR5457038.9071603 HISEQ2500:365:HAYNPADXX:1:2108:5704:38614/1      167     5e-38
  SRR5457038.7999370 HISEQ2500:365:HAYNPADXX:1:2103:8204:76840/1      167     5e-38
  SRR5457038.7319287 HISEQ2500:365:HAYNPADXX:1:1216:18106:78617/1     167     5e-38
  SRR5457038.4843131 HISEQ2500:365:HAYNPADXX:1:1206:4571:16679/1      167     5e-38
  SRR5457038.3807411 HISEQ2500:365:HAYNPADXX:1:1201:5997:41705/1      167     5e-38
  SRR5457038.2838220 HISEQ2500:365:HAYNPADXX:1:1113:19468:30899/1     167     5e-38
  SRR5457038.1147698 HISEQ2500:365:HAYNPADXX:1:1106:13243:11389/1     167     5e-38
  SRR11696422.53347340 53347340/2                                     167     5e-38
  SRR11696422.49957223 49957223/2                                     167     5e-38
  SRR11696422.49259481 49259481/2                                     167     5e-38
  SRR11696422.49247135 49247135/2                                     167     5e-38
  SRR11696422.46963078 46963078/2                                     167     5e-38
  SRR11696422.45613090 45613090/2                                     167     5e-38
  SRR11696422.44814378 44814378/2                                     167     5e-38
  SRR11696422.41702082 41702082/2                                     167     5e-38
  SRR11696422.41545506 41545506/2                                     167     5e-38
  SRR11696422.39678502 39678502/2                                     167     5e-38
  SRR11696422.39380580 39380580/2                                     167     5e-38
  SRR11696422.38634601 38634601/2                                     167     5e-38
  SRR11696422.38101471 38101471/2                                     167     5e-38
  SRR11696422.37177055 37177055/2                                     167     5e-38
  SRR11696422.37097114 37097114/2                                     167     5e-38
  SRR11696422.36582816 36582816/2                                     167     5e-38
  SRR11696422.34284142 34284142/2                                     167     5e-38
  SRR11696422.33145175 33145175/2                                     167     5e-38
  SRR11696422.30957067 30957067/2                                     167     5e-38
  SRR11696422.30237435 30237435/2                                     167     5e-38
  SRR11696422.29136950 29136950/2                                     167     5e-38
  SRR11696422.26997176 26997176/2                                     167     5e-38
  SRR11696422.25336337 25336337/2                                     167     5e-38
  SRR11696422.23845859 23845859/2                                     167     5e-38
  SRR11696422.23823466 23823466/2                                     167     5e-38
  SRR11696422.22956936 22956936/2                                     167     5e-38
  SRR11696422.21650006 21650006/2                                     167     5e-38
  SRR11696422.17031240 17031240/2                                     167     5e-38
  SRR11696422.16431074 16431074/2                                     167     5e-38
  SRR11696422.16430164 16430164/2                                     167     5e-38
  SRR11696422.15270810 15270810/2                                     167     5e-38
  SRR11696422.15270070 15270070/2                                     167     5e-38
  SRR11696422.15146668 15146668/2                                     167     5e-38
  SRR11696422.12189822 12189822/2                                     167     5e-38
  SRR11696422.12189644 12189644/2                                     167     5e-38
  SRR11696422.9124839 9124839/2                                       167     5e-38
  SRR11696422.9123504 9123504/2                                       167     5e-38
  SRR11696422.9109317 9109317/2                                       167     5e-38
  SRR11696422.8447632 8447632/2                                       167     5e-38
  SRR11696422.6372092 6372092/2                                       167     5e-38
  SRR11696422.6370501 6370501/2                                       167     5e-38
  SRR11696422.6208608 6208608/2                                       167     5e-38
  SRR11696422.5014276 5014276/2                                       167     5e-38
  SRR11696422.4825759 4825759/2                                       167     5e-38
  SRR11696422.2405266 2405266/2                                       167     5e-38
  SRR11696422.2191336 2191336/2                                       167     5e-38
  SRR11696422.1330461 1330461/2                                       167     5e-38
  SRR11696422.50978778 50978778/1                                     167     5e-38
  SRR11696422.49382871 49382871/1                                     167     5e-38
  SRR11696422.49122610 49122610/1                                     167     5e-38
  SRR11696422.48522405 48522405/1                                     167     5e-38
  SRR11696422.48421352 48421352/1                                     167     5e-38
  SRR11696422.47404896 47404896/1                                     167     5e-38
  SRR11696422.46963078 46963078/1                                     167     5e-38
  SRR11696422.46923039 46923039/1                                     167     5e-38
  SRR11696422.46204776 46204776/1                                     167     5e-38
  SRR11696422.45613090 45613090/1                                     167     5e-38
  SRR11696422.43938198 43938198/1                                     167     5e-38
  SRR11696422.42984576 42984576/1                                     167     5e-38
  SRR11696422.42673075 42673075/1                                     167     5e-38
  SRR11696422.41861714 41861714/1                                     167     5e-38
  SRR11696422.41702082 41702082/1                                     167     5e-38
  SRR11696422.40321152 40321152/1                                     167     5e-38
  SRR11696422.39678502 39678502/1                                     167     5e-38
  SRR11696422.39607667 39607667/1                                     167     5e-38
  SRR11696422.38634601 38634601/1                                     167     5e-38
  SRR11696422.38308581 38308581/1                                     167     5e-38
  SRR11696422.38101471 38101471/1                                     167     5e-38
  SRR11696422.37457711 37457711/1                                     167     5e-38
  SRR11696422.37177055 37177055/1                                     167     5e-38
  SRR11696422.37097114 37097114/1                                     167     5e-38
  SRR11696422.36582816 36582816/1                                     167     5e-38
  SRR11696422.35719503 35719503/1                                     167     5e-38
  SRR11696422.35710627 35710627/1                                     167     5e-38
  SRR11696422.35699580 35699580/1                                     167     5e-38
  SRR11696422.35521818 35521818/1                                     167     5e-38
  SRR11696422.34285957 34285957/1                                     167     5e-38
  SRR11696422.34284142 34284142/1                                     167     5e-38
  SRR11696422.33145175 33145175/1                                     167     5e-38
  SRR11696422.32411815 32411815/1                                     167     5e-38
  SRR11696422.31547422 31547422/1                                     167     5e-38
  SRR11696422.31247970 31247970/1                                     167     5e-38
  SRR11696422.31224225 31224225/1                                     167     5e-38
  SRR11696422.31209817 31209817/1                                     167     5e-38
  SRR11696422.30616266 30616266/1                                     167     5e-38
  SRR11696422.29848934 29848934/1                                     167     5e-38
  SRR11696422.29385842 29385842/1                                     167     5e-38
  SRR11696422.29136950 29136950/1                                     167     5e-38
  SRR11696422.29081546 29081546/1                                     167     5e-38
  SRR11696422.28281466 28281466/1                                     167     5e-38
  SRR11696422.28224027 28224027/1                                     167     5e-38
  SRR11696422.28213789 28213789/1                                     167     5e-38
  SRR11696422.26683388 26683388/1                                     167     5e-38
  SRR11696422.26676763 26676763/1                                     167     5e-38
  SRR11696422.26671907 26671907/1                                     167     5e-38
  SRR11696422.26057695 26057695/1                                     167     5e-38
  SRR11696422.23736918 23736918/1                                     167     5e-38
  SRR11696422.23238690 23238690/1                                     167     5e-38
  SRR11696422.22956936 22956936/1                                     167     5e-38
  SRR11696422.22547170 22547170/1                                     167     5e-38
  SRR11696422.22123871 22123871/1                                     167     5e-38
  SRR11696422.21650006 21650006/1                                     167     5e-38
  SRR11696422.20091980 20091980/1                                     167     5e-38
  SRR11696422.18564731 18564731/1                                     167     5e-38
  SRR11696422.17449007 17449007/1                                     167     5e-38
  SRR11696422.17031240 17031240/1                                     167     5e-38
  SRR11696422.16592290 16592290/1                                     167     5e-38
  SRR11696422.16583096 16583096/1                                     167     5e-38
  SRR11696422.16556929 16556929/1                                     167     5e-38
  SRR11696422.16553761 16553761/1                                     167     5e-38
  SRR11696422.16515980 16515980/1                                     167     5e-38
  SRR11696422.16505440 16505440/1                                     167     5e-38
  SRR11696422.16431074 16431074/1                                     167     5e-38
  SRR11696422.16430164 16430164/1                                     167     5e-38
  SRR11696422.15270070 15270070/1                                     167     5e-38
  SRR11696422.13561884 13561884/1                                     167     5e-38
  SRR11696422.12783933 12783933/1                                     167     5e-38
  SRR11696422.12189822 12189822/1                                     167     5e-38
  SRR11696422.12189644 12189644/1                                     167     5e-38
  SRR11696422.11557274 11557274/1                                     167     5e-38
  SRR11696422.10307832 10307832/1                                     167     5e-38
  SRR11696422.9778303 9778303/1                                       167     5e-38
  SRR11696422.9693233 9693233/1                                       167     5e-38
  SRR11696422.9109317 9109317/1                                       167     5e-38
  SRR11696422.9070436 9070436/1                                       167     5e-38
  SRR11696422.9033940 9033940/1                                       167     5e-38
  SRR11696422.9002235 9002235/1                                       167     5e-38
  SRR11696422.5712636 5712636/1                                       167     5e-38
  SRR11696422.4346233 4346233/1                                       167     5e-38
  SRR11696422.4346165 4346165/1                                       167     5e-38
  SRR11696422.3828702 3828702/1                                       167     5e-38
  SRR11696422.3260611 3260611/1                                       167     5e-38
  SRR11696422.2461543 2461543/1                                       167     5e-38
  SRR11696422.2405266 2405266/1                                       167     5e-38
  SRR11696422.2367837 2367837/1                                       167     5e-38
  SRR11696422.2081533 2081533/1                                       167     5e-38
  SRR11696422.1330461 1330461/1                                       167     5e-38
  SRR11696422.1115929 1115929/1                                       167     5e-38
  SRR11696421.39771398 39771398/2                                     167     5e-38
  SRR11696421.28915189 28915189/2                                     167     5e-38
  SRR11696421.28724562 28724562/2                                     167     5e-38
  SRR11696421.22031288 22031288/2                                     167     5e-38
  SRR11696421.21956455 21956455/2                                     167     5e-38
  SRR11696421.20655482 20655482/2                                     167     5e-38
  SRR11696421.20649486 20649486/2                                     167     5e-38
  SRR11696421.19297782 19297782/2                                     167     5e-38
  SRR11696421.14566373 14566373/2                                     167     5e-38
  SRR11696421.13906897 13906897/2                                     167     5e-38
  SRR11696421.9541467 9541467/2                                       167     5e-38
  SRR11696421.8023954 8023954/2                                       167     5e-38
  SRR11696421.968880 968880/2                                         167     5e-38
  SRR11696421.966783 966783/2                                         167     5e-38
  SRR11696421.564961 564961/2                                         167     5e-38
  SRR11696421.39771398 39771398/1                                     167     5e-38
  SRR11696421.39693899 39693899/1                                     167     5e-38
  SRR11696421.34102624 34102624/1                                     167     5e-38
  SRR11696421.33392474 33392474/1                                     167     5e-38
  SRR11696421.29664491 29664491/1                                     167     5e-38
  SRR11696421.29664489 29664489/1                                     167     5e-38
  SRR11696421.28724562 28724562/1                                     167     5e-38
  SRR11696421.26240049 26240049/1                                     167     5e-38
  SRR11696421.26214619 26214619/1                                     167     5e-38
  SRR11696421.22875918 22875918/1                                     167     5e-38
  SRR11696421.21956455 21956455/1                                     167     5e-38
  SRR11696421.20655482 20655482/1                                     167     5e-38
  SRR11696421.20649486 20649486/1                                     167     5e-38
  SRR11696421.19947109 19947109/1                                     167     5e-38
  SRR11696421.19297782 19297782/1                                     167     5e-38
  SRR11696421.19164026 19164026/1                                     167     5e-38
  SRR11696421.14566373 14566373/1                                     167     5e-38
  SRR11696421.9541467 9541467/1                                       167     5e-38
  SRR11696421.8872552 8872552/1                                       167     5e-38
  SRR11696421.8023954 8023954/1                                       167     5e-38
  SRR11696421.2128728 2128728/1                                       167     5e-38
  SRR11696421.1950539 1950539/1                                       167     5e-38
  SRR11696421.968880 968880/1                                         167     5e-38
  SRR11696421.966783 966783/1                                         167     5e-38
  SRR11696420.35286903 35286903/2                                     167     5e-38
  SRR11696420.34581673 34581673/2                                     167     5e-38
  SRR11696420.34137668 34137668/2                                     167     5e-38
  SRR11696420.32211776 32211776/2                                     167     5e-38
  SRR11696420.32063485 32063485/2                                     167     5e-38
  SRR11696420.31617716 31617716/2                                     167     5e-38
  SRR11696420.31613025 31613025/2                                     167     5e-38
  SRR11696420.31612105 31612105/2                                     167     5e-38
  SRR11696420.30835106 30835106/2                                     167     5e-38
  SRR11696420.29425590 29425590/2                                     167     5e-38
  SRR11696420.29425264 29425264/2                                     167     5e-38
  SRR11696420.29424805 29424805/2                                     167     5e-38
  SRR11696420.29002339 29002339/2                                     167     5e-38
  SRR11696420.27757545 27757545/2                                     167     5e-38
  SRR11696420.27015758 27015758/2                                     167     5e-38
  SRR11696420.26641462 26641462/2                                     167     5e-38
  SRR11696420.26451223 26451223/2                                     167     5e-38
  SRR11696420.24660893 24660893/2                                     167     5e-38
  SRR11696420.24350428 24350428/2                                     167     5e-38
  SRR11696420.20466115 20466115/2                                     167     5e-38
  SRR11696420.19694994 19694994/2                                     167     5e-38
  SRR11696420.19491455 19491455/2                                     167     5e-38
  SRR11696420.19448024 19448024/2                                     167     5e-38
  SRR11696420.19447940 19447940/2                                     167     5e-38
  SRR11696420.18803002 18803002/2                                     167     5e-38
  SRR11696420.17045884 17045884/2                                     167     5e-38
  SRR11696420.15479771 15479771/2                                     167     5e-38
  SRR11696420.15440476 15440476/2                                     167     5e-38
  SRR11696420.14508634 14508634/2                                     167     5e-38
  SRR11696420.14369436 14369436/2                                     167     5e-38
  SRR11696420.14247549 14247549/2                                     167     5e-38
  SRR11696420.14113277 14113277/2                                     167     5e-38
  SRR11696420.14027912 14027912/2                                     167     5e-38
  SRR11696420.12512899 12512899/2                                     167     5e-38
  SRR11696420.12401258 12401258/2                                     167     5e-38
  SRR11696420.11398112 11398112/2                                     167     5e-38
  SRR11696420.10221262 10221262/2                                     167     5e-38
  SRR11696420.10209200 10209200/2                                     167     5e-38
  SRR11696420.7148498 7148498/2                                       167     5e-38
  SRR11696420.7147232 7147232/2                                       167     5e-38
  SRR11696420.6336138 6336138/2                                       167     5e-38
  SRR11696420.5149194 5149194/2                                       167     5e-38
  SRR11696420.5059245 5059245/2                                       167     5e-38
  SRR11696420.3467521 3467521/2                                       167     5e-38
  SRR11696420.3101247 3101247/2                                       167     5e-38
  SRR11696420.1138987 1138987/2                                       167     5e-38
  SRR11696420.666728 666728/2                                         167     5e-38
  SRR11696420.278430 278430/2                                         167     5e-38
  SRR11696420.189109 189109/2                                         167     5e-38
  SRR11696420.35286903 35286903/1                                     167     5e-38
  SRR11696420.34093507 34093507/1                                     167     5e-38
  SRR11696420.31761003 31761003/1                                     167     5e-38
  SRR11696420.31617716 31617716/1                                     167     5e-38
  SRR11696420.31613025 31613025/1                                     167     5e-38
  SRR11696420.31612105 31612105/1                                     167     5e-38
  SRR11696420.30835106 30835106/1                                     167     5e-38
  SRR11696420.29711521 29711521/1                                     167     5e-38
  SRR11696420.29632749 29632749/1                                     167     5e-38
  SRR11696420.29425590 29425590/1                                     167     5e-38
  SRR11696420.29425264 29425264/1                                     167     5e-38
  SRR11696420.29424805 29424805/1                                     167     5e-38
  SRR11696420.29002339 29002339/1                                     167     5e-38
  SRR11696420.28639651 28639651/1                                     167     5e-38
  SRR11696420.27757545 27757545/1                                     167     5e-38
  SRR11696420.27015758 27015758/1                                     167     5e-38
  SRR11696420.26451223 26451223/1                                     167     5e-38
  SRR11696420.26213619 26213619/1                                     167     5e-38
  SRR11696420.24629202 24629202/1                                     167     5e-38
  SRR11696420.24557467 24557467/1                                     167     5e-38
  SRR11696420.24556116 24556116/1                                     167     5e-38
  SRR11696420.24350428 24350428/1                                     167     5e-38
  SRR11696420.24345106 24345106/1                                     167     5e-38
  SRR11696420.21235758 21235758/1                                     167     5e-38
  SRR11696420.21022202 21022202/1                                     167     5e-38
  SRR11696420.21015692 21015692/1                                     167     5e-38
  SRR11696420.20884722 20884722/1                                     167     5e-38
  SRR11696420.19694994 19694994/1                                     167     5e-38
  SRR11696420.19491455 19491455/1                                     167     5e-38
  SRR11696420.19448024 19448024/1                                     167     5e-38
  SRR11696420.19447940 19447940/1                                     167     5e-38
  SRR11696420.17549316 17549316/1                                     167     5e-38
  SRR11696420.17045884 17045884/1                                     167     5e-38
  SRR11696420.15479771 15479771/1                                     167     5e-38
  SRR11696420.15440476 15440476/1                                     167     5e-38
  SRR11696420.14369436 14369436/1                                     167     5e-38
  SRR11696420.14113277 14113277/1                                     167     5e-38
  SRR11696420.12879087 12879087/1                                     167     5e-38
  SRR11696420.12512899 12512899/1                                     167     5e-38
  SRR11696420.12401258 12401258/1                                     167     5e-38
  SRR11696420.11614174 11614174/1                                     167     5e-38
  SRR11696420.11321958 11321958/1                                     167     5e-38
  SRR11696420.10394093 10394093/1                                     167     5e-38
  SRR11696420.10209200 10209200/1                                     167     5e-38
  SRR11696420.9835710 9835710/1                                       167     5e-38
  SRR11696420.8357359 8357359/1                                       167     5e-38
  SRR11696420.8357176 8357176/1                                       167     5e-38
  SRR11696420.7811243 7811243/1                                       167     5e-38
  SRR11696420.7148498 7148498/1                                       167     5e-38
  SRR11696420.7147232 7147232/1                                       167     5e-38
  SRR11696420.7060014 7060014/1                                       167     5e-38
  SRR11696420.6336138 6336138/1                                       167     5e-38
  SRR11696420.5788225 5788225/1                                       167     5e-38
  SRR11696420.5149194 5149194/1                                       167     5e-38
  SRR11696420.5059245 5059245/1                                       167     5e-38
  SRR11696420.4913344 4913344/1                                       167     5e-38
  SRR11696420.3467521 3467521/1                                       167     5e-38
  SRR11696420.2980391 2980391/1                                       167     5e-38
  SRR11696420.2941720 2941720/1                                       167     5e-38
  SRR11696420.2443602 2443602/1                                       167     5e-38
  SRR11696420.1776323 1776323/1                                       167     5e-38
  SRR11696420.1138987 1138987/1                                       167     5e-38
  SRR11696420.726352 726352/1                                         167     5e-38
  SRR11696420.724381 724381/1                                         167     5e-38
  SRR11696420.485833 485833/1                                         167     5e-38
  SRR11696420.340875 340875/1                                         167     5e-38
  SRR11696420.340874 340874/1                                         167     5e-38
  SRR11696419.30729092 30729092/2                                     167     5e-38
  SRR11696419.29755543 29755543/2                                     167     5e-38
  SRR11696419.29339284 29339284/2                                     167     5e-38
  SRR11696419.27425343 27425343/2                                     167     5e-38
  SRR11696419.27154752 27154752/2                                     167     5e-38
  SRR11696419.27154551 27154551/2                                     167     5e-38
  SRR11696419.25356588 25356588/2                                     167     5e-38
  SRR11696419.25337049 25337049/2                                     167     5e-38
  SRR11696419.25173839 25173839/2                                     167     5e-38
  SRR11696419.24456458 24456458/2                                     167     5e-38
  SRR11696419.24069094 24069094/2                                     167     5e-38
  SRR11696419.23663414 23663414/2                                     167     5e-38
  SRR11696419.22964581 22964581/2                                     167     5e-38
  SRR11696419.22421163 22421163/2                                     167     5e-38
  SRR11696419.22325318 22325318/2                                     167     5e-38
  SRR11696419.19355595 19355595/2                                     167     5e-38
  SRR11696419.15515800 15515800/2                                     167     5e-38
  SRR11696419.14431380 14431380/2                                     167     5e-38
  SRR11696419.13669964 13669964/2                                     167     5e-38
  SRR11696419.7932516 7932516/2                                       167     5e-38
  SRR11696419.6987646 6987646/2                                       167     5e-38
  SRR11696419.6716541 6716541/2                                       167     5e-38
  SRR11696419.5715904 5715904/2                                       167     5e-38
  SRR11696419.5331114 5331114/2                                       167     5e-38
  SRR11696419.3534625 3534625/2                                       167     5e-38
  SRR11696419.2587423 2587423/2                                       167     5e-38
  SRR11696419.33328956 33328956/1                                     167     5e-38
  SRR11696419.33150354 33150354/1                                     167     5e-38
  SRR11696419.32618056 32618056/1                                     167     5e-38
  SRR11696419.31499896 31499896/1                                     167     5e-38
  SRR11696419.30729092 30729092/1                                     167     5e-38
  SRR11696419.30312053 30312053/1                                     167     5e-38
  SRR11696419.29755543 29755543/1                                     167     5e-38
  SRR11696419.29417712 29417712/1                                     167     5e-38
  SRR11696419.29136214 29136214/1                                     167     5e-38
  SRR11696419.29128887 29128887/1                                     167     5e-38
  SRR11696419.27425343 27425343/1                                     167     5e-38
  SRR11696419.27154752 27154752/1                                     167     5e-38
  SRR11696419.27154551 27154551/1                                     167     5e-38
  SRR11696419.25337049 25337049/1                                     167     5e-38
  SRR11696419.25173839 25173839/1                                     167     5e-38
  SRR11696419.23847803 23847803/1                                     167     5e-38
  SRR11696419.23663414 23663414/1                                     167     5e-38
  SRR11696419.22964581 22964581/1                                     167     5e-38
  SRR11696419.22421163 22421163/1                                     167     5e-38
  SRR11696419.22347124 22347124/1                                     167     5e-38


Query_2     1    AAGCAGCATGCAAGATCCTTCAAGAAGAGTGCTTCTTTACACCAGTGTGCTGTGTGCAGG  60
1983641044  186  ............................................................  127
1983212206  185  ............................................................  126
1983145074  195  ............................................................  136
1982071524  151  ............................................................  92
1977343847  108  ............................................................  49
1977222232  95   ............................................................  36
1977067537  108  ............................................................  49
1975329399  102  ............................................................  161
1972655905  77   ............................................................  136
1971608360  101  ............................................................  160
1971269314  82   ............................................................  141
1968410275  8    ............................................................  67
1966701037  78   ............................................................  137
1966633905  87   ............................................................  146
1965560355  53   ............................................................  112
1965290948  39   ............................................................  98
1965140252  23   ............................................................  82
1963166353  43   ............................................................  102
1960832678  73   ............................................................  132
1960715736  47   ............................................................  106
1960711063  3    ............................................................  62
1960556368  24   ............................................................  83
1959577085  151  ............................................................  92
1958951698  93   ............................................................  34
1958858984  151  ............................................................  92
1957709438  150  ............................................................  91
1957704761  128  ............................................................  69
1956062649  154  ............................................................  95
1955196930  106  ............................................................  47
1955101302  103  ............................................................  44
1954636888  135  ............................................................  76
1951640700  115  ............................................................  56
1951326974  112  ............................................................  53
1950795393  151  ............................................................  92
1950089206  133  ............................................................  74
1948111143  106  ............................................................  47
1947664811  108  ............................................................  49
1946464570  108  ............................................................  49
1946356867  154  ............................................................  95
1945442329  185  ............................................................  126
1945439965  108  ............................................................  49
1945247498  146  ............................................................  87
1945152069  4    ............................................................  63
1944433968  24   ............................................................  83
1943279745  13   ............................................................  72
1941637633  89   ............................................................  148
1940771914  21   ............................................................  80
1940676286  77   ............................................................  136
1937215684  63   ............................................................  122
1936901958  38   ............................................................  97
1936370377  10   ............................................................  69
1935664190  73   ............................................................  132
1934524905  48   ............................................................  107
1933686127  52   ............................................................  111
1933239795  48   ............................................................  107
1932593154  66   ............................................................  125
1932039554  48   ............................................................  107
1930822482  11   ............................................................  70
1929255523  13   ............................................................  72
1926827939  62   ............................................................  121
1925739923  31   ............................................................  90
1925496247  91   ............................................................  150
1924312651  52   ............................................................  111
1923933220  53   ............................................................  112
1921260712  91   ............................................................  150
1920116442  53   ............................................................  112
1916738217  14   ............................................................  73
1916682609  52   ............................................................  111
1916555579  15   ............................................................  74
1912660082  121  ............................................................  62
1910232498  116  ............................................................  57
1909144482  133  ............................................................  74
1908900806  150  ............................................................  91
1907717210  145  ............................................................  86
1907337779  118  ............................................................  59
1904665271  126  ............................................................  67
1904292926  119  ............................................................  60
1903521001  151  ............................................................  92
1903087414  118  ............................................................  59
1902325261  146  ............................................................  87
1900142776  154  ............................................................  95
1900087168  148  ............................................................  89
1899960138  130  ............................................................  71
1895535488  32   ............................................................  91
1894917550  89   ............................................................  148
1894382705  89   ............................................................  148
1894256191  107  ............................................................  166
1893463116  41   ............................................................  100
1891658057  20   ............................................................  79
1891073553  36   ............................................................  95
1888203394  36   ............................................................  95
1887661782  20   ............................................................  79
1887278471  87   ............................................................  146
1886563160  25   ............................................................  84
1883131563  72   ............................................................  131
1882855835  19   ............................................................  78
1882681753  38   ............................................................  97
1879909600  182  ............................................................  123
1879291662  108  ............................................................  49
1878756817  108  ............................................................  49
1878630303  113  ............................................................  54
1877855514  96   ............................................................  37
1877837228  121  ............................................................  62
1877809733  107  ............................................................  48
1876032169  112  ............................................................  53
1875447665  108  ............................................................  49
1872577506  115  ............................................................  56
1872242363  93   ............................................................  34
1872035894  108  ............................................................  49
1871652583  112  ............................................................  53
1870937272  123  ............................................................  64
1867505675  112  ............................................................  53
1867229947  150  ............................................................  91
1867055865  112  ............................................................  53
1862832096  37   ............................................................  96
1862084933  10   ............................................................  69
1861538850  63   ............................................................  122
1860614769  96   ............................................................  155
1859790140  17   ............................................................  76
1859471190  101  ............................................................  160
1859134831  28   ............................................................  87
1858849608  75   ............................................................  134
1857654337  42   ............................................................  101
1855465516  20   ............................................................  79
1855320895  52   ............................................................  111
1853737084  148  ............................................................  89
1852952061  193  ............................................................  134
1852861683  106  ............................................................  47
1848679785  147  ............................................................  88
1847855156  108  ............................................................  49
1846914624  132  ............................................................  73
1845719353  163  ............................................................  104
1843530532  185  ............................................................  126
1843385911  179  ............................................................  120
1842423900  27   ............................................................  86
1840133977  18   ............................................................  77
1839339573  38   ............................................................  97
1839178659  77   ............................................................  136
1838173842  36   ............................................................  95
1837698381  24   ............................................................  83
1837142665  110  ............................................................  169
1836874761  98   ............................................................  157
1836767734  48   ............................................................  107
1835695501  19   ............................................................  78
1835015418  50   ............................................................  109
1831503542  47   ............................................................  106
1830534351  18   ............................................................  77
1830292888  68   ............................................................  127
1828843829  30   ............................................................  89
1827621161  106  ............................................................  47
1824375920  93   ............................................................  34
1823371103  154  ............................................................  95
1822339926  108  ............................................................  49
1822072022  185  ............................................................  126
1821964995  108  ............................................................  49
1820892762  96   ............................................................  37
1820212679  190  ............................................................  131
1817736523  155  ............................................................  96
1816700803  121  ............................................................  62
1815731612  112  ............................................................  53
1814041090  112  ............................................................  53
1812697435  13   ............................................................  72
1809307318  40   ............................................................  99
1808609576  34   ............................................................  93
1808597230  34   ............................................................  93
1806313173  12   ............................................................  71
1804963185  50   ............................................................  109
1804164473  40   ............................................................  99
1801052177  58   ............................................................  117
1800895601  18   ............................................................  77
1799028597  42   ............................................................  101
1798730675  26   ............................................................  85
1797984696  38   ............................................................  97
1797451566  50   ............................................................  109
1796527150  24   ............................................................  83
1796447209  3    ............................................................  62
1795932911  44   ............................................................  103
1793634237  40   ............................................................  99
1792495270  25   ............................................................  84
1790307162  13   ............................................................  72
1789587530  10   ............................................................  69
1788487045  17   ............................................................  76
1786347271  57   ............................................................  116
1784686432  58   ............................................................  117
1783195954  25   ............................................................  84
1783173561  59   ............................................................  118
1782307031  41   ............................................................  100
1781000101  58   ............................................................  117
1776381335  3    ............................................................  62
1775781169  60   ............................................................  119
1775780259  60   ............................................................  119
1774620905  38   ............................................................  97
1774620165  38   ............................................................  97
1774496763  11   ............................................................  70
1771539917  17   ............................................................  76
1771539739  17   ............................................................  76
1768474934  58   ............................................................  117
1768473599  58   ............................................................  117
1768459412  56   ............................................................  115
1767797727  10   ............................................................  69
1765722187  34   ............................................................  93
1765720596  34   ............................................................  93
1765558703  10   ............................................................  69
1764364371  24   ............................................................  83
1764175854  24   ............................................................  83
1761755361  12   ............................................................  71
1761541431  28   ............................................................  87
1760680556  53   ............................................................  112
1756785576  106  ............................................................  47
1755189669  106  ............................................................  47
1754929408  96   ............................................................  37
1754329203  105  ............................................................  46
1754228150  108  ............................................................  49
1753211694  149  ............................................................  90
1752769876  108  ............................................................  49
1752729837  118  ............................................................  59
1752011574  99   ............................................................  40
1751419888  98   ............................................................  39
1749744996  108  ............................................................  49
1748791374  109  ............................................................  50
1748479873  96   ............................................................  37
1747668512  108  ............................................................  49
1747508880  97   ............................................................  38
1746127950  108  ............................................................  49
1745485300  137  ............................................................  78
1745414465  110  ............................................................  51
1744441399  108  ............................................................  49
1744115379  95   ............................................................  36
1743908269  108  ............................................................  49
1743264509  108  ............................................................  49
1742983853  113  ............................................................  54
1742903912  110  ............................................................  51
1742389614  113  ............................................................  54
1741526301  151  ............................................................  92
1741517425  151  ............................................................  92
1741506378  105  ............................................................  46
1741328616  128  ............................................................  69
1740092755  126  ............................................................  67
1740090940  126  ............................................................  67
1738951973  120  ............................................................  61
1738218613  151  ............................................................  92
1737354220  105  ............................................................  46
1737054768  108  ............................................................  49
1737031023  108  ............................................................  49
1737016615  108  ............................................................  49
1736423064  102  ............................................................  43
1735655732  108  ............................................................  49
1735192640  108  ............................................................  49
1734943748  151  ............................................................  92
1734888344  96   ............................................................  37

Query_2     61   AACCGGGCCCCTGGTGTATTACCTCATACAGA  92
1983641044  126  ................................  95
1983212206  125  ................................  94
1983145074  135  ................................  104
1982071524  91   ................................  60
1977343847  48   ................................  17
1977222232  35   ................................  4
1977067537  48   ................................  17
1975329399  162  ................................  193
1972655905  137  ................................  168
1971608360  161  ................................  192
1971269314  142  ................................  173
1968410275  68   ................................  99
1966701037  138  ................................  169
1966633905  147  ................................  178
1965560355  113  ................................  144
1965290948  99   ................................  130
1965140252  83   ................................  114
1963166353  103  ................................  134
1960832678  133  ................................  164
1960715736  107  ................................  138
1960711063  63   ................................  94
1960556368  84   ................................  115
1959577085  91   ................................  60
1958951698  33   ................................  2
1958858984  91   ................................  60
1957709438  90   ................................  59
1957704761  68   ................................  37
1956062649  94   ................................  63
1955196930  46   ................................  15
1955101302  43   ................................  12
1954636888  75   ................................  44
1951640700  55   ................................  24
1951326974  52   ................................  21
1950795393  91   ................................  60
1950089206  73   ................................  42
1948111143  46   ................................  15
1947664811  48   ................................  17
1946464570  48   ................................  17
1946356867  94   ................................  63
1945442329  125  ................................  94
1945439965  48   ................................  17
1945247498  86   ................................  55
1945152069  64   ................................  95
1944433968  84   ................................  115
1943279745  73   ................................  104
1941637633  149  ................................  180
1940771914  81   ................................  112
1940676286  137  ................................  168
1937215684  123  ................................  154
1936901958  98   ................................  129
1936370377  70   ................................  101
1935664190  133  ................................  164
1934524905  108  ................................  139
1933686127  112  ................................  143
1933239795  108  ................................  139
1932593154  126  ................................  157
1932039554  108  ................................  139
1930822482  71   ................................  102
1929255523  73   ................................  104
1926827939  122  ................................  153
1925739923  91   ................................  122
1925496247  151  ................................  182
1924312651  112  ................................  143
1923933220  113  ................................  144
1921260712  151  ................................  182
1920116442  113  ................................  144
1916738217  74   ................................  105
1916682609  112  ................................  143
1916555579  75   ................................  106
1912660082  61   ................................  30
1910232498  56   ................................  25
1909144482  73   ................................  42
1908900806  90   ................................  59
1907717210  85   ................................  54
1907337779  58   ................................  27
1904665271  66   ................................  35
1904292926  59   ................................  28
1903521001  91   ................................  60
1903087414  58   ................................  27
1902325261  86   ................................  55
1900142776  94   ................................  63
1900087168  88   ................................  57
1899960138  70   ................................  39
1895535488  92   ................................  123
1894917550  149  ................................  180
1894382705  149  ................................  180
1894256191  167  ................................  198
1893463116  101  ................................  132
1891658057  80   ................................  111
1891073553  96   ................................  127
1888203394  96   ................................  127
1887661782  80   ................................  111
1887278471  147  ................................  178
1886563160  85   ................................  116
1883131563  132  ................................  163
1882855835  79   ................................  110
1882681753  98   ................................  129
1879909600  122  ................................  91
1879291662  48   ................................  17
1878756817  48   ................................  17
1878630303  53   ................................  22
1877855514  36   ................................  5
1877837228  61   ................................  30
1877809733  47   ................................  16
1876032169  52   ................................  21
1875447665  48   ................................  17
1872577506  55   ................................  24
1872242363  33   ................................  2
1872035894  48   ................................  17
1871652583  52   ................................  21
1870937272  63   ................................  32
1867505675  52   ................................  21
1867229947  90   ................................  59
1867055865  52   ................................  21
1862832096  97   ................................  128
1862084933  70   ................................  101
1861538850  123  ................................  154
1860614769  156  ................................  187
1859790140  77   ................................  108
1859471190  161  ................................  192
1859134831  88   ................................  119
1858849608  135  ................................  166
1857654337  102  ................................  133
1855465516  80   ................................  111
1855320895  112  ................................  143
1853737084  88   ................................  57
1852952061  133  ................................  102
1852861683  46   ................................  15
1848679785  87   ................................  56
1847855156  48   ................................  17
1846914624  72   ................................  41
1845719353  103  ................................  72
1843530532  125  ................................  94
1843385911  119  ................................  88
1842423900  87   ................................  118
1840133977  78   ................................  109
1839339573  98   ................................  129
1839178659  137  ................................  168
1838173842  96   ................................  127
1837698381  84   ................................  115
1837142665  170  ................................  201
1836874761  158  ................................  189
1836767734  108  ................................  139
1835695501  79   ................................  110
1835015418  110  ................................  141
1831503542  107  ................................  138
1830534351  78   ................................  109
1830292888  128  ................................  159
1828843829  90   ................................  121
1827621161  46   ................................  15
1824375920  33   ................................  2
1823371103  94   ................................  63
1822339926  48   ................................  17
1822072022  125  ................................  94
1821964995  48   ................................  17
1820892762  36   ................................  5
1820212679  130  ................................  99
1817736523  95   ................................  64
1816700803  61   ................................  30
1815731612  52   ................................  21
1814041090  52   ................................  21
1812697435  73   ................................  104
1809307318  100  ................................  131
1808609576  94   ................................  125
1808597230  94   ................................  125
1806313173  72   ................................  103
1804963185  110  ................................  141
1804164473  100  ................................  131
1801052177  118  ................................  149
1800895601  78   ................................  109
1799028597  102  ................................  133
1798730675  86   ................................  117
1797984696  98   ................................  129
1797451566  110  ................................  141
1796527150  84   ................................  115
1796447209  63   ................................  94
1795932911  104  ................................  135
1793634237  100  ................................  131
1792495270  85   ................................  116
1790307162  73   ................................  104
1789587530  70   ................................  101
1788487045  77   ................................  108
1786347271  117  ................................  148
1784686432  118  ................................  149
1783195954  85   ................................  116
1783173561  119  ................................  150
1782307031  101  ................................  132
1781000101  118  ................................  149
1776381335  63   ................................  94
1775781169  120  ................................  151
1775780259  120  ................................  151
1774620905  98   ................................  129
1774620165  98   ................................  129
1774496763  71   ................................  102
1771539917  77   ................................  108
1771539739  77   ................................  108
1768474934  118  ................................  149
1768473599  118  ................................  149
1768459412  116  ................................  147
1767797727  70   ................................  101
1765722187  94   ................................  125
1765720596  94   ................................  125
1765558703  70   ................................  101
1764364371  84   ................................  115
1764175854  84   ................................  115
1761755361  72   ................................  103
1761541431  88   ................................  119
1760680556  113  ................................  144
1756785576  46   ................................  15
1755189669  46   ................................  15
1754929408  36   ................................  5
1754329203  45   ................................  14
1754228150  48   ................................  17
1753211694  89   ................................  58
1752769876  48   ................................  17
1752729837  58   ................................  27
1752011574  39   ................................  8
1751419888  38   ................................  7
1749744996  48   ................................  17
1748791374  49   ................................  18
1748479873  36   ................................  5
1747668512  48   ................................  17
1747508880  37   ................................  6
1746127950  48   ................................  17
1745485300  77   ................................  46
1745414465  50   ................................  19
1744441399  48   ................................  17
1744115379  35   ................................  4
1743908269  48   ................................  17
1743264509  48   ................................  17
1742983853  53   ................................  22
1742903912  50   ................................  19
1742389614  53   ................................  22
1741526301  91   ................................  60
1741517425  91   ................................  60
1741506378  45   ................................  14
1741328616  68   ................................  37
1740092755  66   ................................  35
1740090940  66   ................................  35
1738951973  60   ................................  29
1738218613  91   ................................  60
1737354220  45   ................................  14
1737054768  48   ................................  17
1737031023  48   ................................  17
1737016615  48   ................................  17
1736423064  42   ................................  11
1735655732  48   ................................  17
1735192640  48   ................................  17
1734943748  91   ................................  60
1734888344  36   ................................  5


Lambda      K        H
   0.634    0.408    0.912 

Gapped
Lambda      K        H
   0.625    0.410    0.780 

Effective search space used: 10426962954936


Query= EXON3

Length=149
                                                                      Score     E
Sequences producing significant alignments:                          (Bits)  Value

  SRR5457043.1054208 HISEQ2500:365:HAYNPADXX:1:1105:13658:21615/2     269     1e-68
  SRR5457043.581718 HISEQ2500:365:HAYNPADXX:1:1103:14534:35781/2      269     1e-68
  SRR5457042.5425135 HISEQ2500:365:HAYNPADXX:1:1209:16726:38467/2     269     1e-68
  SRR5457042.3713409 HISEQ2500:365:HAYNPADXX:1:1201:18946:40094/2     269     1e-68
  SRR5457042.2479450 HISEQ2500:365:HAYNPADXX:1:1112:16437:4757/2      269     1e-68
  SRR5457042.1781658 HISEQ2500:365:HAYNPADXX:1:1109:5931:3177/2       269     1e-68
  SRR5457042.6843973 HISEQ2500:365:HAYNPADXX:1:1215:15016:59896/1     269     1e-68
  SRR5457042.4966039 HISEQ2500:365:HAYNPADXX:1:1207:5855:30728/1      269     1e-68
  SRR5457042.3744580 HISEQ2500:365:HAYNPADXX:1:1201:4422:55568/1      269     1e-68
  SRR5457042.2479450 HISEQ2500:365:HAYNPADXX:1:1112:16437:4757/1      269     1e-68
  SRR5457041.11685313 HISEQ2500:365:HAYNPADXX:1:2113:8369:99015/2     269     1e-68
  SRR5457039.11078613 HISEQ2500:365:HAYNPADXX:1:2212:2057:52968/2     269     1e-68
  SRR5457039.10087664 HISEQ2500:365:HAYNPADXX:1:2207:14355:21402/2    269     1e-68
  SRR5457039.773389 HISEQ2500:365:HAYNPADXX:1:1105:13843:27482/2      269     1e-68
  SRR5457039.512516 HISEQ2500:365:HAYNPADXX:1:1103:16674:84751/2      269     1e-68
  SRR5457039.11078613 HISEQ2500:365:HAYNPADXX:1:2212:2057:52968/1     269     1e-68
  SRR5457039.10087664 HISEQ2500:365:HAYNPADXX:1:2207:14355:21402/1    269     1e-68
  SRR5457039.7104996 HISEQ2500:365:HAYNPADXX:1:2107:15428:34681/1     269     1e-68
  SRR5457039.4700977 HISEQ2500:365:HAYNPADXX:1:1210:1848:58968/1      269     1e-68
  SRR5457039.773389 HISEQ2500:365:HAYNPADXX:1:1105:13843:27482/1      269     1e-68
  SRR5457038.13806171 HISEQ2500:365:HAYNPADXX:1:2212:2481:80399/2     269     1e-68
  SRR5457038.13677897 HISEQ2500:365:HAYNPADXX:1:2212:7981:26730/2     269     1e-68
  SRR5457038.10922780 HISEQ2500:365:HAYNPADXX:1:2116:14582:15609/2    269     1e-68
  SRR5457038.12176887 HISEQ2500:365:HAYNPADXX:1:2205:14381:75113/1    269     1e-68
  SRR11696422.47185625 47185625/1                                     269     1e-68
  SRR11696422.42036988 42036988/1                                     269     1e-68
  SRR11696422.30979906 30979906/1                                     269     1e-68
  SRR11696422.13944925 13944925/1                                     269     1e-68
  SRR11696422.5939640 5939640/1                                       269     1e-68
  SRR11696421.27913172 27913172/2                                     269     1e-68
  SRR11696419.27420979 27420979/2                                     269     1e-68
  SRR11696416.26351527 26351527/2                                     269     1e-68
  SRR11696416.27978886 27978886/1                                     269     1e-68
  SRR11696416.26763876 26763876/1                                     269     1e-68
  SRR11696416.26351527 26351527/1                                     269     1e-68
  SRR11696416.23278719 23278719/1                                     269     1e-68
  SRR11696416.20845211 20845211/1                                     269     1e-68
  SRR11696416.20844222 20844222/1                                     269     1e-68
  SRR11696416.10060519 10060519/1                                     269     1e-68
  SRR11696415.19853672 19853672/1                                     269     1e-68
  SRR11696415.10747841 10747841/1                                     269     1e-68
  SRR5457047.13227298 HISEQ2500:365:HAYNPADXX:1:2215:6201:40684/2     269     1e-68
  SRR5457047.9672600 HISEQ2500:365:HAYNPADXX:1:2114:19077:59108/2     269     1e-68
  SRR5457047.8416310 HISEQ2500:365:HAYNPADXX:1:2108:1366:86595/2      269     1e-68
  SRR5457047.3202594 HISEQ2500:365:HAYNPADXX:1:1115:19777:100268/2    269     1e-68
  SRR5457047.13227298 HISEQ2500:365:HAYNPADXX:1:2215:6201:40684/1     269     1e-68
  SRR5457047.5482045 HISEQ2500:365:HAYNPADXX:1:1211:17979:15958/1     269     1e-68
  SRR5457046.4997127 HISEQ2500:365:HAYNPADXX:1:1205:5541:39326/2      269     1e-68
  SRR5457046.9630920 HISEQ2500:365:HAYNPADXX:1:2108:17894:9477/1      269     1e-68
  SRR5457046.4997127 HISEQ2500:365:HAYNPADXX:1:1205:5541:39326/1      269     1e-68
  SRR5457045.15378593 HISEQ2500:365:HAYNPADXX:1:2215:18089:77968/2    269     1e-68
  SRR5457045.12561140 HISEQ2500:365:HAYNPADXX:1:2204:19256:29172/2    269     1e-68
  SRR5457045.12451023 HISEQ2500:365:HAYNPADXX:1:2203:12274:81261/2    269     1e-68
  SRR5457045.6083419 HISEQ2500:365:HAYNPADXX:1:1210:15511:20797/2     269     1e-68
  SRR5457045.15378593 HISEQ2500:365:HAYNPADXX:1:2215:18089:77968/1    269     1e-68
  SRR5457045.12451023 HISEQ2500:365:HAYNPADXX:1:2203:12274:81261/1    269     1e-68
  SRR5457045.7564351 HISEQ2500:365:HAYNPADXX:1:1216:6450:16607/1      269     1e-68
  SRR5457044.19626803 HISEQ2500:365:HAYNPADXX:1:2112:13897:95869/2    269     1e-68
  SRR5457044.19401858 HISEQ2500:365:HAYNPADXX:1:2112:13633:49581/2    269     1e-68
  SRR5457044.19173759 HISEQ2500:365:HAYNPADXX:1:2112:6493:2911/2      269     1e-68
  SRR5457044.11670419 HISEQ2500:365:HAYNPADXX:1:1211:5764:51633/2     269     1e-68
  SRR5457044.5745203 HISEQ2500:365:HAYNPADXX:1:1113:20599:85993/2     269     1e-68
  SRR5457044.3506858 HISEQ2500:365:HAYNPADXX:1:1108:4085:99192/2      269     1e-68
  SRR5457044.1116509 HISEQ2500:365:HAYNPADXX:1:1103:3402:61179/2      269     1e-68
  SRR5457044.26771870 HISEQ2500:365:HAYNPADXX:1:2213:5556:7693/1      269     1e-68
  SRR5457044.20473427 HISEQ2500:365:HAYNPADXX:1:2114:17933:77157/1    269     1e-68
  SRR5457044.11289482 HISEQ2500:365:HAYNPADXX:1:1210:3268:66494/1     269     1e-68
  SRR5457044.3506858 HISEQ2500:365:HAYNPADXX:1:1108:4085:99192/1      269     1e-68
  SRR5457043.13519157 HISEQ2500:365:HAYNPADXX:1:2205:10728:47074/2    269     1e-68
  SRR5457042.532098 HISEQ2500:365:HAYNPADXX:1:1103:9849:45183/2       268     4e-68
  SRR11696422.51043396 51043396/1                                     268     4e-68
  SRR11696420.10221262 10221262/1                                     268     4e-68
  SRR11696418.23312444 23312444/1                                     268     4e-68
  SRR11696415.17837623 17837623/2                                     268     4e-68
  SRR5457047.5950823 HISEQ2500:365:HAYNPADXX:1:1213:20600:33338/2     268     4e-68
  SRR5457047.5950823 HISEQ2500:365:HAYNPADXX:1:1213:20600:33338/1     268     4e-68
  SRR11696422.31264362 31264362/2                                     266     1e-67
  SRR11696422.2315708 2315708/2                                       266     1e-67
  SRR11696416.43793010 43793010/2                                     266     1e-67
  SRR11696416.43791254 43791254/2                                     266     1e-67
  SRR11696416.42066285 42066285/2                                     266     1e-67
  SRR11696416.15213566 15213566/2                                     266     1e-67
  SRR11696416.8242009 8242009/2                                       266     1e-67
  SRR11696415.30036224 30036224/2                                     266     1e-67
  SRR11696415.25584101 25584101/2                                     266     1e-67
  SRR11696414.6927128 6927128/2                                       266     1e-67
  SRR5457045.4087189 HISEQ2500:365:HAYNPADXX:1:1201:16015:61001/2     266     1e-67
  SRR5457045.14854673 HISEQ2500:365:HAYNPADXX:1:2213:14890:71784/1    266     1e-67
  SRR5457044.25818399 HISEQ2500:365:HAYNPADXX:1:2210:10974:96045/2    266     1e-67
  SRR11696413.48387463 48387463/2                                     266     1e-67
  SRR11696413.48385942 48385942/2                                     266     1e-67
  SRR11696413.37408777 37408777/2                                     266     1e-67
  SRR11696413.37408777 37408777/1                                     266     1e-67
  SRR5457043.3504825 HISEQ2500:365:HAYNPADXX:1:1114:9310:53012/2      264     5e-67
  SRR11696420.23447727 23447727/1                                     264     5e-67
  SRR11696419.1910689 1910689/1                                       264     5e-67
  SRR11696418.22698609 22698609/2                                     264     5e-67
  SRR11696418.20632558 20632558/2                                     264     5e-67
  SRR11696418.19611259 19611259/2                                     264     5e-67
  SRR11696418.16886486 16886486/2                                     264     5e-67
  SRR11696418.16886338 16886338/2                                     264     5e-67
  SRR11696418.15032384 15032384/2                                     264     5e-67
  SRR11696418.22698609 22698609/1                                     264     5e-67
  SRR11696418.16886486 16886486/1                                     264     5e-67
  SRR11696418.16886338 16886338/1                                     264     5e-67
  SRR11696416.46167771 46167771/2                                     264     5e-67
  SRR5457047.12019729 HISEQ2500:365:HAYNPADXX:1:2209:11393:84064/1    264     5e-67
  SRR5457047.3202594 HISEQ2500:365:HAYNPADXX:1:1115:19777:100268/1    264     5e-67
  SRR5457045.9615584 HISEQ2500:365:HAYNPADXX:1:2108:7062:46542/2      264     5e-67
  SRR5457045.15317995 HISEQ2500:365:HAYNPADXX:1:2215:4308:54793/1     264     5e-67
  SRR5457045.14716693 HISEQ2500:365:HAYNPADXX:1:2213:10652:17394/1    264     5e-67
  SRR5457045.9615584 HISEQ2500:365:HAYNPADXX:1:2108:7062:46542/1      264     5e-67
  SRR5457044.9424930 HISEQ2500:365:HAYNPADXX:1:1206:10903:37274/2     264     5e-67
  SRR5457044.23922573 HISEQ2500:365:HAYNPADXX:1:2206:16345:67932/1    264     5e-67
  SRR5457044.21381519 HISEQ2500:365:HAYNPADXX:1:2116:13864:70777/1    264     5e-67
  SRR5457044.9424930 HISEQ2500:365:HAYNPADXX:1:1206:10903:37274/1     264     5e-67
  SRR5457044.4199911 HISEQ2500:365:HAYNPADXX:1:1110:15254:51626/1     264     5e-67
  SRR11696413.14322218 14322218/2                                     264     5e-67
  SRR11696413.14322218 14322218/1                                     264     5e-67
  SRR5457043.5559279 HISEQ2500:365:HAYNPADXX:1:1206:17864:84643/2     262     2e-66
  SRR5457042.12062979 HISEQ2500:365:HAYNPADXX:1:2206:13573:64473/2    262     2e-66
  SRR5457042.13720336 HISEQ2500:365:HAYNPADXX:1:2213:5762:94915/1     262     2e-66
  SRR5457042.12062979 HISEQ2500:365:HAYNPADXX:1:2206:13573:64473/1    262     2e-66
  SRR5457040.11944705 HISEQ2500:365:HAYNPADXX:1:2201:5283:86692/2     262     2e-66
  SRR5457040.7457124 HISEQ2500:365:HAYNPADXX:1:1215:19696:73837/2     262     2e-66
  SRR5457038.10002250 HISEQ2500:365:HAYNPADXX:1:2112:1597:30110/1     262     2e-66
  SRR11696422.51043396 51043396/2                                     262     2e-66
  SRR11696422.29816889 29816889/1                                     262     2e-66
  SRR11696420.34462590 34462590/2                                     262     2e-66
  SRR11696420.18650148 18650148/2                                     262     2e-66
  SRR11696420.18649828 18649828/2                                     262     2e-66
  SRR11696420.4960271 4960271/2                                       262     2e-66
  SRR11696420.24374076 24374076/1                                     262     2e-66
  SRR11696420.18650148 18650148/1                                     262     2e-66
  SRR11696420.18649828 18649828/1                                     262     2e-66
  SRR11696420.4960271 4960271/1                                       262     2e-66
  SRR11696419.18139171 18139171/2                                     262     2e-66
  SRR11696419.4619981 4619981/2                                       262     2e-66
  SRR11696418.31042225 31042225/1                                     262     2e-66
  SRR11696418.24668354 24668354/1                                     262     2e-66
  SRR11696418.14772602 14772602/1                                     262     2e-66
  SRR11696417.14480633 14480633/1                                     262     2e-66
  SRR11696416.40035060 40035060/2                                     262     2e-66
  SRR11696416.40035060 40035060/1                                     262     2e-66
  SRR11696415.9737725 9737725/2                                       262     2e-66
  SRR5457047.11681136 HISEQ2500:365:HAYNPADXX:1:2208:10774:24526/1    262     2e-66
  SRR5457045.9496562 HISEQ2500:365:HAYNPADXX:1:2107:19612:98655/2     262     2e-66
  SRR5457044.8589096 HISEQ2500:365:HAYNPADXX:1:1204:11113:39126/2     262     2e-66
  SRR11696413.40279188 40279188/2                                     262     2e-66
  SRR11696422.46531093 46531093/2                                     260     6e-66
  SRR11696422.26997176 26997176/1                                     260     6e-66
  SRR11696419.8771705 8771705/1                                       260     6e-66
  SRR11696416.43792419 43792419/2                                     260     6e-66
  SRR11696415.26676473 26676473/1                                     260     6e-66
  SRR5457046.8622267 HISEQ2500:365:HAYNPADXX:1:2104:6516:8244/1       260     6e-66
  SRR11696413.30507673 30507673/1                                     260     6e-66
  SRR5457042.6961597 HISEQ2500:365:HAYNPADXX:1:1216:8306:12462/2      259     2e-65
  SRR5457042.6961597 HISEQ2500:365:HAYNPADXX:1:1216:8306:12462/1      259     2e-65
  SRR5457040.5365824 HISEQ2500:365:HAYNPADXX:1:1207:10745:26405/2     259     2e-65
  SRR5457040.5365824 HISEQ2500:365:HAYNPADXX:1:1207:10745:26405/1     259     2e-65
  SRR11696422.3523184 3523184/2                                       259     2e-65
  SRR11696422.1823799 1823799/2                                       259     2e-65
  SRR11696422.1823588 1823588/2                                       259     2e-65
  SRR11696422.1822926 1822926/2                                       259     2e-65
  SRR11696422.40840555 40840555/1                                     259     2e-65
  SRR11696422.13976573 13976573/1                                     259     2e-65
  SRR11696422.13972185 13972185/1                                     259     2e-65
  SRR11696422.8447632 8447632/1                                       259     2e-65
  SRR11696422.3523184 3523184/1                                       259     2e-65
  SRR11696421.33489028 33489028/1                                     259     2e-65
  SRR11696421.32769579 32769579/1                                     259     2e-65
  SRR11696421.19950305 19950305/1                                     259     2e-65
  SRR11696420.20466115 20466115/1                                     259     2e-65
  SRR11696420.18742898 18742898/1                                     259     2e-65
  SRR11696419.25356588 25356588/1                                     259     2e-65
  SRR11696418.14944527 14944527/2                                     259     2e-65
  SRR11696418.4087334 4087334/2                                       259     2e-65
  SRR11696418.3196202 3196202/2                                       259     2e-65
  SRR11696418.30543270 30543270/1                                     259     2e-65
  SRR11696418.20632558 20632558/1                                     259     2e-65
  SRR11696418.14944527 14944527/1                                     259     2e-65
  SRR11696418.7061416 7061416/1                                       259     2e-65
  SRR11696418.4087334 4087334/1                                       259     2e-65
  SRR11696418.3196202 3196202/1                                       259     2e-65
  SRR11696417.8088576 8088576/1                                       259     2e-65
  SRR11696415.3716896 3716896/2                                       259     2e-65
  SRR11696415.17432293 17432293/1                                     259     2e-65
  SRR5457045.5682643 HISEQ2500:365:HAYNPADXX:1:1208:20171:53153/1     259     2e-65
  SRR11696414.9485952 9485952/1                                       259     2e-65
  SRR11696413.48583875 48583875/1                                     259     2e-65
  SRR11696413.22641247 22641247/1                                     259     2e-65
  SRR11696422.46546787 46546787/2                                     257     7e-65
  SRR11696420.664868 664868/2                                         257     7e-65
  SRR11696420.19409043 19409043/1                                     257     7e-65
  SRR11696420.19403652 19403652/1                                     257     7e-65
  SRR11696414.22658989 22658989/2                                     257     7e-65
  SRR11696414.2217331 2217331/2                                       257     7e-65
  SRR11696414.2211223 2211223/2                                       257     7e-65
  SRR5457045.6734578 HISEQ2500:365:HAYNPADXX:1:1212:8323:84986/2      257     7e-65
  SRR5457039.7651079 HISEQ2500:365:HAYNPADXX:1:2110:14752:18966/1     255     2e-64
  SRR11696422.42036988 42036988/2                                     255     2e-64
  SRR11696422.28888345 28888345/2                                     255     2e-64
  SRR11696422.17962755 17962755/2                                     255     2e-64
  SRR11696422.34828875 34828875/1                                     255     2e-64
  SRR11696422.22282370 22282370/1                                     255     2e-64
  SRR11696422.22279164 22279164/1                                     255     2e-64
  SRR11696422.14810948 14810948/1                                     255     2e-64
  SRR11696422.5992250 5992250/1                                       255     2e-64
  SRR11696421.33489028 33489028/2                                     255     2e-64
  SRR11696421.32769579 32769579/2                                     255     2e-64
  SRR11696421.12458336 12458336/2                                     255     2e-64
  SRR11696421.32501381 32501381/1                                     255     2e-64
  SRR11696421.32498162 32498162/1                                     255     2e-64
  SRR11696421.20192219 20192219/1                                     255     2e-64
  SRR11696421.20191831 20191831/1                                     255     2e-64
  SRR11696420.23974801 23974801/1                                     255     2e-64
  SRR11696420.664868 664868/1                                         255     2e-64
  SRR11696419.3286432 3286432/2                                       255     2e-64
  SRR11696419.3286432 3286432/1                                       255     2e-64
  SRR11696418.37925059 37925059/2                                     255     2e-64
  SRR11696418.37924682 37924682/2                                     255     2e-64
  SRR11696418.27413869 27413869/2                                     255     2e-64
  SRR11696418.21106892 21106892/2                                     255     2e-64
  SRR11696418.21103262 21103262/2                                     255     2e-64
  SRR11696418.12293203 12293203/2                                     255     2e-64
  SRR11696418.10901267 10901267/2                                     255     2e-64
  SRR11696416.20845211 20845211/2                                     255     2e-64
  SRR11696416.20844222 20844222/2                                     255     2e-64
  SRR11696416.10060519 10060519/2                                     255     2e-64
  SRR11696415.3199098 3199098/2                                       255     2e-64
  SRR11696414.35680292 35680292/2                                     255     2e-64
  SRR11696414.31407080 31407080/2                                     255     2e-64
  SRR11696414.29894677 29894677/2                                     255     2e-64
  SRR11696414.13765384 13765384/2                                     255     2e-64
  SRR11696414.13765034 13765034/2                                     255     2e-64
  SRR11696414.35680292 35680292/1                                     255     2e-64
  SRR11696414.29894677 29894677/1                                     255     2e-64
  SRR5457047.7648097 HISEQ2500:365:HAYNPADXX:1:2105:1877:29057/1      255     2e-64
  SRR5457045.9426029 HISEQ2500:365:HAYNPADXX:1:2107:21335:70787/2     255     2e-64
  SRR5457045.7564351 HISEQ2500:365:HAYNPADXX:1:1216:6450:16607/2      255     2e-64
  SRR5457045.5188414 HISEQ2500:365:HAYNPADXX:1:1206:6379:44462/2      255     2e-64
  SRR5457044.19173759 HISEQ2500:365:HAYNPADXX:1:2112:6493:2911/1      255     2e-64
  SRR5457044.5745203 HISEQ2500:365:HAYNPADXX:1:1113:20599:85993/1     255     2e-64
  SRR5457043.11946832 HISEQ2500:365:HAYNPADXX:1:2115:20873:21854/2    255     2e-64
  SRR11696413.7411538 7411538/1                                       255     2e-64
  SRR11696413.1350162 1350162/1                                       255     2e-64
  SRR11696413.1261689 1261689/1                                       255     2e-64
  SRR5457042.532098 HISEQ2500:365:HAYNPADXX:1:1103:9849:45183/1       253     8e-64
  SRR5457038.2193808 HISEQ2500:365:HAYNPADXX:1:1110:20447:60634/2     253     8e-64
  SRR5457038.2596757 HISEQ2500:365:HAYNPADXX:1:1112:18184:29639/1     253     8e-64
  SRR5457038.2193808 HISEQ2500:365:HAYNPADXX:1:1110:20447:60634/1     253     8e-64
  SRR11696422.43816131 43816131/2                                     253     8e-64
  SRR11696422.28202285 28202285/2                                     253     8e-64
  SRR11696422.49247000 49247000/1                                     253     8e-64
  SRR11696421.29362533 29362533/2                                     253     8e-64
  SRR11696420.32170607 32170607/2                                     253     8e-64
  SRR11696420.18699347 18699347/2                                     253     8e-64
  SRR11696420.18698830 18698830/2                                     253     8e-64
  SRR11696420.7018234 7018234/2                                       253     8e-64
  SRR11696420.7017913 7017913/2                                       253     8e-64
  SRR11696420.1834874 1834874/2                                       253     8e-64
  SRR11696419.32445037 32445037/2                                     253     8e-64
  SRR11696419.1910689 1910689/2                                       253     8e-64
  SRR11696419.1816731 1816731/2                                       253     8e-64
  SRR11696419.1816671 1816671/2                                       253     8e-64
  SRR11696419.1815174 1815174/2                                       253     8e-64
  SRR11696418.21061286 21061286/2                                     253     8e-64
  SRR11696418.21059318 21059318/2                                     253     8e-64
  SRR11696418.21056148 21056148/2                                     253     8e-64
  SRR11696418.21056080 21056080/2                                     253     8e-64
  SRR11696418.19965833 19965833/2                                     253     8e-64
  SRR11696418.5408001 5408001/2                                       253     8e-64
  SRR11696418.33947972 33947972/1                                     253     8e-64
  SRR11696418.19965833 19965833/1                                     253     8e-64
  SRR11696417.8392633 8392633/1                                       253     8e-64
  SRR11696415.35838187 35838187/2                                     253     8e-64
  SRR11696415.35303614 35303614/2                                     253     8e-64
  SRR11696415.35299545 35299545/2                                     253     8e-64
  SRR11696415.24393897 24393897/2                                     253     8e-64
  SRR11696415.24393897 24393897/1                                     253     8e-64
  SRR11696415.17429617 17429617/1                                     253     8e-64
  SRR11696414.27588167 27588167/1                                     253     8e-64
  SRR5457045.14644257 HISEQ2500:365:HAYNPADXX:1:2212:16540:87555/2    253     8e-64
  SRR5457045.14644257 HISEQ2500:365:HAYNPADXX:1:2212:16540:87555/1    253     8e-64
  SRR5457045.9426029 HISEQ2500:365:HAYNPADXX:1:2107:21335:70787/1     253     8e-64
  SRR5457044.12051800 HISEQ2500:365:HAYNPADXX:1:1212:14671:36346/2    253     8e-64
  SRR5457044.12051800 HISEQ2500:365:HAYNPADXX:1:1212:14671:36346/1    253     8e-64
  SRR11696413.22402893 22402893/2                                     253     8e-64
  SRR11696413.11444662 11444662/2                                     253     8e-64
  SRR11696413.8108819 8108819/2                                       253     8e-64
  SRR11696413.11444662 11444662/1                                     253     8e-64
  SRR5457043.2272744 HISEQ2500:365:HAYNPADXX:1:1109:2414:91469/1      251     3e-63
  SRR5457042.2913586 HISEQ2500:365:HAYNPADXX:1:1113:11991:89862/1     251     3e-63
  SRR5457042.299741 HISEQ2500:365:HAYNPADXX:1:1102:3911:39823/1       251     3e-63
  SRR5457040.14595763 HISEQ2500:365:HAYNPADXX:1:2212:10601:93208/2    251     3e-63
  SRR5457040.14595763 HISEQ2500:365:HAYNPADXX:1:2212:10601:93208/1    251     3e-63
  SRR11696422.46039048 46039048/2                                     251     3e-63
  SRR11696422.22857337 22857337/2                                     251     3e-63
  SRR11696422.5114359 5114359/2                                       251     3e-63
  SRR11696422.46039048 46039048/1                                     251     3e-63
  SRR11696421.14255763 14255763/1                                     251     3e-63
  SRR11696415.21660479 21660479/2                                     251     3e-63
  SRR11696415.18055352 18055352/2                                     251     3e-63
  SRR11696415.1637792 1637792/2                                       251     3e-63
  SRR11696414.14146879 14146879/2                                     251     3e-63
  SRR11696414.27427416 27427416/1                                     251     3e-63
  SRR11696414.27418111 27418111/1                                     251     3e-63
  SRR5457045.5461900 HISEQ2500:365:HAYNPADXX:1:1207:20423:60010/1     251     3e-63
  SRR5457044.11670419 HISEQ2500:365:HAYNPADXX:1:1211:5764:51633/1     251     3e-63
  SRR5457039.5037336 HISEQ2500:365:HAYNPADXX:1:1212:6023:38673/1      250     1e-62
  SRR5457038.986999 HISEQ2500:365:HAYNPADXX:1:1105:10414:40774/2      250     1e-62
  SRR5457038.13806171 HISEQ2500:365:HAYNPADXX:1:2212:2481:80399/1     250     1e-62
  SRR11696422.47185625 47185625/2                                     250     1e-62
  SRR11696421.9354971 9354971/2                                       250     1e-62
  SRR11696420.13707905 13707905/2                                     250     1e-62
  SRR11696419.14259531 14259531/1                                     250     1e-62
  SRR11696418.34957487 34957487/2                                     250     1e-62
  SRR11696417.1085231 1085231/1                                       250     1e-62
  SRR11696415.26304873 26304873/2                                     250     1e-62
  SRR11696415.9737725 9737725/1                                       250     1e-62
  SRR5457045.14716693 HISEQ2500:365:HAYNPADXX:1:2213:10652:17394/2    250     1e-62
  SRR5457043.14252793 HISEQ2500:365:HAYNPADXX:1:2208:13475:38823/1    248     4e-62
  SRR5457042.4966039 HISEQ2500:365:HAYNPADXX:1:1207:5855:30728/2      248     4e-62
  SRR11696422.22920072 22920072/2                                     248     4e-62
  SRR11696420.32170682 32170682/2                                     248     4e-62
  SRR11696420.11064634 11064634/2                                     248     4e-62
  SRR11696420.10275719 10275719/2                                     248     4e-62
  SRR11696420.13707905 13707905/1                                     248     4e-62
  SRR11696420.11064634 11064634/1                                     248     4e-62
  SRR11696419.7770140 7770140/2                                       248     4e-62
  SRR11696417.1085231 1085231/2                                       248     4e-62
  SRR11696416.48041193 48041193/2                                     248     4e-62
  SRR11696416.46726432 46726432/2                                     248     4e-62
  SRR11696416.24338768 24338768/1                                     248     4e-62
  SRR11696415.22690549 22690549/2                                     248     4e-62
  SRR11696415.10637316 10637316/2                                     248     4e-62
  SRR11696415.10637316 10637316/1                                     248     4e-62
  SRR11696414.27304990 27304990/2                                     248     4e-62
  SRR11696414.15135965 15135965/2                                     248     4e-62
  SRR11696414.866033 866033/2                                         248     4e-62
  SRR5457044.4199911 HISEQ2500:365:HAYNPADXX:1:1110:15254:51626/2     248     4e-62
  SRR11696413.22112638 22112638/2                                     248     4e-62
  SRR11696422.26987125 26987125/1                                     246     1e-61
  SRR11696419.23926145 23926145/2                                     246     1e-61
  SRR11696419.23923463 23923463/2                                     246     1e-61
  SRR11696419.16501870 16501870/2                                     246     1e-61
  SRR11696419.6587806 6587806/1                                       246     1e-61
  SRR11696416.24338768 24338768/2                                     246     1e-61
  SRR11696416.8373133 8373133/2                                       246     1e-61
  SRR11696416.8372958 8372958/2                                       246     1e-61
  SRR11696413.21011807 21011807/2                                     246     1e-61
  SRR11696413.5716690 5716690/2                                       246     1e-61
  SRR5457040.7457124 HISEQ2500:365:HAYNPADXX:1:1215:19696:73837/1     244     4e-61
  SRR11696421.34276330 34276330/2                                     244     4e-61
  SRR11696421.34276327 34276327/2                                     244     4e-61
  SRR11696419.22530157 22530157/2                                     244     4e-61
  SRR11696419.9721240 9721240/2                                       244     4e-61
  SRR11696416.24646415 24646415/2                                     244     4e-61
  SRR11696416.24646415 24646415/1                                     244     4e-61
  SRR11696415.30117531 30117531/2                                     244     4e-61
  SRR11696415.10630035 10630035/2                                     244     4e-61
  SRR11696414.6095969 6095969/2                                       244     4e-61
  SRR11696414.6095969 6095969/1                                       244     4e-61
  SRR5457043.8414620 HISEQ2500:365:HAYNPADXX:1:2101:6326:93487/1      242     2e-60
  SRR5457041.16324534 HISEQ2500:365:HAYNPADXX:1:2215:3304:95475/2     242     2e-60
  SRR5457041.16324534 HISEQ2500:365:HAYNPADXX:1:2215:3304:95475/1     242     2e-60
  SRR5457041.11685313 HISEQ2500:365:HAYNPADXX:1:2113:8369:99015/1     242     2e-60
  SRR11696422.41607707 41607707/2                                     242     2e-60
  SRR11696422.29465857 29465857/2                                     242     2e-60
  SRR11696422.23546 23546/2                                           242     2e-60
  SRR11696421.20762421 20762421/2                                     242     2e-60
  SRR11696421.11731311 11731311/2                                     242     2e-60
  SRR11696420.5989392 5989392/2                                       242     2e-60
  SRR11696417.19740071 19740071/2                                     242     2e-60
  SRR11696417.19739862 19739862/2                                     242     2e-60
  SRR11696416.11757647 11757647/2                                     242     2e-60
  SRR11696415.6654520 6654520/2                                       242     2e-60
  SRR11696415.30117531 30117531/1                                     242     2e-60
  SRR11696415.6654520 6654520/1                                       242     2e-60
  SRR5457047.13383558 HISEQ2500:365:HAYNPADXX:1:2216:11429:11591/1    242     2e-60
  SRR5457047.8416310 HISEQ2500:365:HAYNPADXX:1:2108:1366:86595/1      242     2e-60
  SRR5457046.2910644 HISEQ2500:365:HAYNPADXX:1:1112:15853:79011/1     242     2e-60
  SRR5457044.18985551 HISEQ2500:365:HAYNPADXX:1:2111:15341:61957/2    242     2e-60
  SRR5457044.2880493 HISEQ2500:365:HAYNPADXX:1:1107:2392:60768/2      242     2e-60
  SRR5457044.20578240 HISEQ2500:365:HAYNPADXX:1:2114:8707:100023/1    242     2e-60
  SRR5457044.2880493 HISEQ2500:365:HAYNPADXX:1:1107:2392:60768/1      242     2e-60
  SRR11696414.497022 497022/1                                         242     2e-60
  SRR11696414.496923 496923/1                                         242     2e-60
  SRR11696413.14745163 14745163/2                                     242     2e-60
  SRR11696419.13839511 13839511/2                                     241     5e-60
  SRR11696416.48808196 48808196/2                                     241     5e-60
  SRR11696416.48808195 48808195/2                                     241     5e-60
  SRR11696416.48807793 48807793/2                                     241     5e-60
  SRR11696416.48806711 48806711/2                                     241     5e-60
  SRR11696416.48804968 48804968/2                                     241     5e-60
  SRR11696416.28534807 28534807/2                                     241     5e-60
  SRR11696416.28534356 28534356/2                                     241     5e-60
  SRR11696416.22087919 22087919/2                                     241     5e-60
  SRR11696416.13376759 13376759/2                                     241     5e-60
  SRR11696415.24278549 24278549/2                                     241     5e-60
  SRR11696415.24267986 24267986/2                                     241     5e-60
  SRR11696415.10747841 10747841/2                                     241     5e-60
  SRR5457046.4142827 HISEQ2500:365:HAYNPADXX:1:1201:17823:72611/1     241     5e-60
  SRR5457044.19674545 HISEQ2500:365:HAYNPADXX:1:2113:10149:7359/2     241     5e-60
  SRR11696413.41242343 41242343/2                                     241     5e-60
  SRR11696413.41242143 41242143/2                                     241     5e-60
  SRR5457043.8414620 HISEQ2500:365:HAYNPADXX:1:2101:6326:93487/2      239     2e-59
  SRR5457039.512516 HISEQ2500:365:HAYNPADXX:1:1103:16674:84751/1      239     2e-59
  SRR11696421.148757 148757/1                                         239     2e-59
  SRR11696420.4556332 4556332/2                                       239     2e-59
  SRR11696420.18255714 18255714/1                                     239     2e-59
  SRR11696418.20894363 20894363/2                                     239     2e-59
  SRR11696417.8392633 8392633/2                                       239     2e-59
  SRR11696417.5828561 5828561/2                                       239     2e-59
  SRR11696416.47060745 47060745/1                                     239     2e-59
  SRR11696416.22087919 22087919/1                                     239     2e-59
  SRR11696416.13376759 13376759/1                                     239     2e-59
  SRR11696415.24278549 24278549/1                                     239     2e-59
  SRR11696415.24267986 24267986/1                                     239     2e-59
  SRR11696414.27428847 27428847/1                                     239     2e-59
  SRR5457044.19674545 HISEQ2500:365:HAYNPADXX:1:2113:10149:7359/1     239     2e-59
  SRR5457044.18985551 HISEQ2500:365:HAYNPADXX:1:2111:15341:61957/1    239     2e-59
  SRR11696413.46539171 46539171/2                                     239     2e-59
  SRR11696413.28007196 28007196/1                                     239     2e-59
  SRR11696422.22315730 22315730/2                                     237     6e-59
  SRR11696421.37435246 37435246/2                                     237     6e-59
  SRR11696421.20952687 20952687/2                                     237     6e-59
  SRR11696420.18255714 18255714/2                                     237     6e-59
  SRR11696418.5534030 5534030/2                                       237     6e-59
  SRR11696417.12648041 12648041/2                                     237     6e-59
  SRR11696415.39837524 39837524/2                                     237     6e-59
  SRR11696415.39836577 39836577/2                                     237     6e-59
  SRR11696415.39798358 39798358/2                                     237     6e-59
  SRR11696415.23625780 23625780/2                                     237     6e-59
  SRR11696415.18290182 18290182/2                                     237     6e-59
  SRR11696415.13533641 13533641/2                                     237     6e-59
  SRR5457044.15920422 HISEQ2500:365:HAYNPADXX:1:2104:2653:94094/1     237     6e-59
  SRR11696413.49404955 49404955/2                                     237     6e-59
  SRR11696413.49402451 49402451/2                                     237     6e-59
  SRR11696413.49399900 49399900/2                                     237     6e-59
  SRR11696413.49399686 49399686/2                                     237     6e-59
  SRR11696413.49377306 49377306/2                                     237     6e-59
  SRR11696413.16645968 16645968/2                                     237     6e-59
  SRR11696413.6578245 6578245/2                                       237     6e-59
  SRR11696413.46539171 46539171/1                                     237     6e-59
  SRR11696422.28030598 28030598/2                                     235     2e-58
  SRR11696421.25839777 25839777/1                                     235     2e-58
  SRR11696421.21971104 21971104/1                                     235     2e-58
  SRR11696420.5975705 5975705/2                                       235     2e-58
  SRR11696419.24497519 24497519/2                                     235     2e-58
  SRR11696419.24496872 24496872/2                                     235     2e-58
  SRR11696419.1405104 1405104/2                                       235     2e-58
  SRR11696416.48807477 48807477/2                                     235     2e-58
  SRR11696416.47060745 47060745/2                                     235     2e-58
  SRR11696415.8510754 8510754/2                                       235     2e-58
  SRR11696415.8510604 8510604/2                                       235     2e-58
  SRR11696413.51304062 51304062/2                                     235     2e-58
  SRR11696413.51303571 51303571/2                                     235     2e-58
  SRR5457040.11944705 HISEQ2500:365:HAYNPADXX:1:2201:5283:86692/1     233     8e-58
  SRR11696422.51726103 51726103/2                                     233     8e-58
  SRR11696422.23452 23452/2                                           233     8e-58
  SRR11696422.29465857 29465857/1                                     233     8e-58
  SRR11696422.23546 23546/1                                           233     8e-58
  SRR11696422.23452 23452/1                                           233     8e-58
  SRR11696421.14255763 14255763/2                                     233     8e-58
  SRR11696420.18784266 18784266/2                                     233     8e-58
  SRR11696420.32211776 32211776/1                                     233     8e-58
  SRR11696420.18803002 18803002/1                                     233     8e-58
  SRR11696416.34560730 34560730/2                                     233     8e-58
  SRR11696416.34534103 34534103/2                                     233     8e-58
  SRR11696416.34560730 34560730/1                                     233     8e-58
  SRR11696416.34534103 34534103/1                                     233     8e-58
  SRR11696414.12827936 12827936/1                                     233     8e-58
  SRR11696413.8929103 8929103/1                                       233     8e-58
  SRR11696413.8929102 8929102/1                                       233     8e-58
  SRR5457040.7096969 HISEQ2500:365:HAYNPADXX:1:1214:7318:31009/1      232     3e-57
  SRR11696422.30519659 30519659/2                                     232     3e-57
  SRR11696422.30519659 30519659/1                                     232     3e-57
  SRR11696421.148757 148757/2                                         232     3e-57
  SRR11696420.18784266 18784266/1                                     232     3e-57
  SRR11696416.8970918 8970918/2                                       232     3e-57
  SRR11696416.8970573 8970573/2                                       232     3e-57
  SRR11696415.13949965 13949965/2                                     232     3e-57
  SRR11696415.13935801 13935801/2                                     232     3e-57
  SRR5457045.15317995 HISEQ2500:365:HAYNPADXX:1:2215:4308:54793/2     232     3e-57
  SRR5457044.7106090 HISEQ2500:365:HAYNPADXX:1:1116:11057:77042/2     232     3e-57
  SRR5457044.7106090 HISEQ2500:365:HAYNPADXX:1:1116:11057:77042/1     232     3e-57
  SRR5457040.5029884 HISEQ2500:365:HAYNPADXX:1:1205:11850:81967/1     230     1e-56
  SRR5457040.1315969 HISEQ2500:365:HAYNPADXX:1:1106:2934:57259/1      230     1e-56
  SRR11696416.8970918 8970918/1                                       230     1e-56
  SRR11696416.8970573 8970573/1                                       230     1e-56
  SRR11696415.19853672 19853672/2                                     230     1e-56
  SRR11696415.27698230 27698230/1                                     230     1e-56
  SRR11696413.1947154 1947154/2                                       230     1e-56
  SRR5457042.1559395 HISEQ2500:365:HAYNPADXX:1:1108:20173:5133/1      228     3e-56
  SRR5457039.1914716 HISEQ2500:365:HAYNPADXX:1:1111:16319:33507/2     228     3e-56
  SRR11696421.12821302 12821302/2                                     228     3e-56
  SRR11696420.25297127 25297127/2                                     228     3e-56
  SRR11696420.2663739 2663739/2                                       228     3e-56
  SRR11696420.25297127 25297127/1                                     228     3e-56


Query_3     1    AAGGCTTGAGCAGGACCGAGTACTACCAGATGGCGCTGGAGCAGCTGCATGGCCACCCCG  60
1977226905  162  ............................................................  103
1976754415  158  ............................................................  99
1950661647  160  ............................................................  101
1948949921  193  ............................................................  134
1947715962  150  ............................................................  91
1947018170  161  ............................................................  102
1937655469  43   ............................................................  102
1935777535  34   ............................................................  93
1934556076  11   ............................................................  70
1933290946  47   ............................................................  106
1925901368  11   ............................................................  70
1865512467  9    ............................................................  68
1864521518  38   ............................................................  97
1855207243  5    ............................................................  64
1854946370  30   ............................................................  89
1853577483  161  ............................................................  102
1852586534  192  ............................................................  133
1849603866  161  ............................................................  102
1847199847  192  ............................................................  133
1843272259  199  ............................................................  140
1841502302  13   ............................................................  72
1841374028  18   ............................................................  77
1838618911  11   ............................................................  70
1825070279  162  ............................................................  103
1752992423  149  ............................................................  90
1747843786  149  ............................................................  90
1736786704  149  ............................................................  90
1719751723  149  ............................................................  90
1711746438  149  ............................................................  90
1689875602  2    ............................................................  61
1539736536  3    ............................................................  62
1334578708  3    ............................................................  62
1286843592  149  ............................................................  90
1285628582  149  ............................................................  90
1285216233  149  ............................................................  90
1282143425  149  ............................................................  90
1279709917  149  ............................................................  90
1279708928  149  ............................................................  90
1268925225  149  ............................................................  90
949963661   149  ............................................................  90
834888003   149  ............................................................  90
279403693   37   ............................................................  96
275848995   11   ............................................................  70
274592705   16   ............................................................  75
269378989   37   ............................................................  96
265831987   194  ............................................................  135
258086734   162  ............................................................  103
241755267   193  ............................................................  134
230542511   35   ............................................................  94
225908718   17   ............................................................  76
220606718   161  ............................................................  102
217789265   199  ............................................................  140
217679148   163  ............................................................  104
211311544   170  ............................................................  111
204923252   11   ............................................................  70
191599585   12   ............................................................  71
186712913   29   ............................................................  88
170185186   2    ............................................................  61
169960241   26   ............................................................  85
169732142   20   ............................................................  79
162228802   37   ............................................................  96
156303586   25   ............................................................  84
154065241   40   ............................................................  99
151674892   30   ............................................................  89
148740074   160  ............................................................  101
142441631   149  ............................................................  90
133257686   159  ............................................................  100
125475062   170  ............................................................  111
118976192   175  ............................................................  116
1945768610  201   ...........................................................  143
1756850194  148  ............................................................  89
1556849794  148  ............................................................  89
1421323218  148  ............................................................  89
1235813418  4    ............................................................  63
272127218   11   ............................................................  70
258555512   149  ............................................................  90
1790614457  1      ..........................................................  58
1761665803  1      ..........................................................  58
1352020191  1      ..........................................................  58
1352018435  1      ..........................................................  58
1350293466  1      ..........................................................  58
1323440747  1      ..........................................................  58
1316469190  1      ..........................................................  58
1248012019  1      ..........................................................  58
1243559896  1      ..........................................................  58
461614675   1      ..........................................................  58
209315314   201    ..........................................................  144
204399332   1      ..........................................................  58
176376782   1      ..........................................................  58
100542455   1      ..........................................................  58
100540934   1      ..........................................................  58
89563769    1      ..........................................................  58
37408776    147    ..........................................................  90
1979677522  161  .....................C......................................  102
1570076259  146  ............................................................  87
1479913271  146  ............................................................  87
1460705287  3    ............................................................  62
1458639236  3    ............................................................  62
1457617937  1       .........................................................  57
1454893164  3    ............................................................  62
1454893016  3    ............................................................  62
1453039062  1       .........................................................  57
1420709383  146  ............................................................  87
1414897260  146  ............................................................  87
1414897112  146  ............................................................  87
1354394952  2       .........................................................  58
264624418   146  ............................................................  87
255807283   159  ......................................................C.....  100
214843709   162  ............................................................  103
204862654   5    ............................................................  64
204261352   31      .........................................................  87
188764146   3    ............................................................  62
159983313   42   ............................................................  101
145890777   161  ................T...........................................  102
143349723   199  ............................................................  140
131393134   199  ......................................................C.....  140
126168115   196  ............................................................  137
66477210    2       .........................................................  58
14322217    147    ..........................................................  90
1981731976  148  ..............C.............................................  89
1957299491  145      ........................................................  90
1944531832  1        ........................................................  56
1942874475  1        ........................................................  56
1893939431  1        ........................................................  56
1889451850  1        ........................................................  56
1822895642  201   .....................................................C.....  143
1810393491  3    ................G...........................................  62
1735623687  145  ............................................................  86
1616835887  1        ........................................................  56
1601023445  3    ............................................................  62
1601023125  3    ............................................................  62
1587333568  3    ............................................................  62
1571002608  145  ............................................................  86
1565278680  145  ............................................................  86
1565278360  145  ............................................................  86
1551588803  145  ............................................................  86
1530454728  1        ........................................................  56
1516935538  1        ........................................................  56
1429052999  145  ............................................................  86
1422679128  145  ............................................................  86
1412783376  145  ............................................................  86
1372070289  145  ............................................................  86
1348262241  1        ........................................................  56
1298899766  145      ........................................................  90
1192676276  1       .........................................................  57
264285825   146  ............................................................  87
214724687   148  ............................................................  89
159147479   1        ........................................................  56
92434180    1        ........................................................  56
1805881188  1      ..........................................................  58
1732803974  151    .........................................................T  94
1486774287  149  ......................................T.....................  90
1352019600  1      ............C.............................................  58
956786462   144     .........................................................  88
229533858   23   ..C.........................................................  82
30507672    144  ............................................................  85
1952198109  143  ............................................................  84
1937773093  11   ............................................................  70
1887360550  5    ............................................................  64
1871734662  143  ............................................................  84
1762873279  1       .........................................................  57
1761173894  9    ............................................................  68
1761173683  9    ............................................................  68
1761173021  9    ............................................................  68
1746647353  149  ............................................................  90
1719783371  143  ............................................................  84
1719778983  143  ............................................................  84
1714254430  143  ............................................................  84
1709329982  143     .........................................................  87
1651607090  143  ............................................................  84
1650887641  143  ............................................................  84
1638068367  143  ............................................................  84
1567094647  143  ............................................................  84
1565371430  143  ............................................................  84
1503359170  143  ............................................................  84
1452951205  4    ............................................................  63
1442094012  8    ............................................................  67
1441202880  4    ............................................................  63
1428554044  144  ............................................................  85
1418643332  146  ......................................................C.....  87
1412955301  143  ............................................................  84
1405072190  143  ............................................................  84
1402098108  143  ............................................................  84
1401206976  143  ............................................................  84
1365678232  143  ............................................................  84
1186655447  9    ............................................................  68
841572455   143  ............................................................  84
184831205   40      .........................................................  96
113795937   143  ............................................................  84
48583874    143  ............................................................  84
22641246    144  ............................................................  85
1805896882  1      ..........................................................  58
1583038165  3    ............................................................  62
1566037575  142  ............................................................  83
1566032184  142  ............................................................  83
556273302   1           .....................................................  53
378533089   1           .....................................................  53
378526981   1           .....................................................  53
211962703   201         .....................................................  149
1850149949  141  ............................................................  82
1801387083  11   ............................................................  70
1788238440  1            ....................................................  52
1777312850  1            ....................................................  52
1740635673  142  ............................................................  83
1728089168  142  ............................................................  83
1728085962  142  ............................................................  83
1720617746  142  ............................................................  83
1711799048  141  ............................................................  82
1695451458  11   ............................................................  70
1694732009  11   ............................................................  70
1674420766  11   ............................................................  70
1650619443  141  ............................................................  82
1650616224  141  ............................................................  82
1638310281  141  ............................................................  82
1638309893  141  ............................................................  82
1570603333  141  ............................................................  82
1547293400  141  ............................................................  82
1515601989  11   ............................................................  70
1481289014  141  ............................................................  82
1475931737  11   ............................................................  70
1475931360  11   ............................................................  70
1465420547  11   ............................................................  70
1459113570  11   ............................................................  70
1459109940  11   ............................................................  70
1450299881  11   ............................................................  70
1448907945  11   ............................................................  70
1329072392  11   ............................................................  70
1329071403  11   ............................................................  70
1318287700  11   ............................................................  70
1186137649  1            ....................................................  52
648087360   1      ..........................................................  58
643814148   11   ............................................................  70
642301745   1      ..........................................................  58
468452931   11   ............................................................  70
468452581   11   ............................................................  70
374721653   141    ..........................................................  84
290590702   141    ..........................................................  84
260252786   152  ......C.................C...................................  93
214654154   141  ............................................................  82
212792476   187  .....................C...........G..........................  128
210416539   141  ............................................................  82
141141963   201       .......................................................  147
127713407   201          ....................................................  150
117403867   141  ............................................................  82
7411537     141  ............................................................  82
1350161     141  ............................................................  82
1261688     141  ............................................................  82
1931343594  62   ............................................................  121
1829889939  1             ...................................................  51
1815490149  140     .........................................................  84

Query_3     61   AGGCGCTGGAGGCGCTGGGCTCGCCCCTCCGTGTACACCACCTGCCGATGCTCAGCAGGG  120
1977226905  102  ............................................................  43
1976754415  98   ............................................................  39
1950661647  100  ............................................................  41
1948949921  133  ............................................................  74
1947715962  90   ............................................................  31
1947018170  101  ............................................................  42
1937655469  103  ............................................................  162
1935777535  94   ............................................................  153
1934556076  71   ............................................................  130
1933290946  107  ............................................................  166
1925901368  71   ............................................................  130
1865512467  69   ............................................................  128
1864521518  98   ............................................................  157
1855207243  65   ............................................................  124
1854946370  90   ............................................................  149
1853577483  101  ............................................................  42
1852586534  132  ............................................................  73
1849603866  101  ............................................................  42
1847199847  132  ............................................................  73
1843272259  139  ............................................................  80
1841502302  73   ............................................................  132
1841374028  78   ............................................................  137
1838618911  71   ............................................................  130
1825070279  102  ............................................................  43
1752992423  89   ............................................................  30
1747843786  89   ............................................................  30
1736786704  89   ............................................................  30
1719751723  89   ............................................................  30
1711746438  89   ............................................................  30
1689875602  62   ............................................................  121
1539736536  63   ............................................................  122
1334578708  63   ............................................................  122
1286843592  89   ............................................................  30
1285628582  89   ............................................................  30
1285216233  89   ............................................................  30
1282143425  89   ............................................................  30
1279709917  89   ............................................................  30
1279708928  89   ............................................................  30
1268925225  89   ............................................................  30
949963661   89   ............................................................  30
834888003   89   ............................................................  30
279403693   97   ............................................................  156
275848995   71   ............................................................  130
274592705   76   ............................................................  135
269378989   97   ............................................................  156
265831987   134  ............................................................  75
258086734   102  ............................................................  43
241755267   133  ............................................................  74
230542511   95   ............................................................  154
225908718   77   ............................................................  136
220606718   101  ............................................................  42
217789265   139  ............................................................  80
217679148   103  ............................................................  44
211311544   110  ............................................................  51
204923252   71   ............................................................  130
191599585   72   ............................................................  131
186712913   89   ............................................................  148
170185186   62   ............................................................  121
169960241   86   ............................................................  145
169732142   80   ............................................................  139
162228802   97   ............................................................  156
156303586   85   ............................................................  144
154065241   100  ............................................................  159
151674892   90   ............................................................  149
148740074   100  ............................................................  41
142441631   89   ............................................................  30
133257686   99   ............................................................  40
125475062   110  ............................................................  51
118976192   115  ............................................................  56
1945768610  142  ............................................................  83
1756850194  88   ............................................................  29
1556849794  88   ............................................................  29
1421323218  88   ............................................................  29
1235813418  64   ............................................................  123
272127218   71   ............................................................  130
258555512   89   ............................................................  30
1790614457  59   ............................................................  118
1761665803  59   ............................................................  118
1352020191  59   ............................................................  118
1352018435  59   ............................................................  118
1350293466  59   ............................................................  118
1323440747  59   ............................................................  118
1316469190  59   ............................................................  118
1248012019  59   ............................................................  118
1243559896  59   ............................................................  118
461614675   59   ............................................................  118
209315314   143  ............................................................  84
204399332   59   ............................................................  118
176376782   59   ............................................................  118
100542455   59   ............................................................  118
100540934   59   ............................................................  118
89563769    59   ............................................................  118
37408776    89   ............................................................  30
1979677522  101  ............................................................  42
1570076259  86   ............................................................  27
1479913271  86   ............................................................  27
1460705287  63   ............................................................  122
1458639236  63   ............................................................  122
1457617937  58   ............................................................  117
1454893164  63   ............................................................  122
1454893016  63   ............................................................  122
1453039062  58   ............................................................  117
1420709383  86   ............................................................  27
1414897260  86   ............................................................  27
1414897112  86   ............................................................  27
1354394952  59   ............................................................  118
264624418   86   ............................................................  27
255807283   99   ............................................................  40
214843709   102  ......................A.....................................  43
204862654   65   ...................................................C........  124
204261352   88   ............................................................  147
188764146   63   ......................A.....................................  122
159983313   102  ...............G............................................  161
145890777   101  ............................................................  42
143349723   139  ....................................C.......................  80
131393134   139  ............................................................  80
126168115   136  ....................................C.......................  77
66477210    59   ............................................................  118
14322217    89   ............................................................  30
1981731976  88   ............................................................  29
1957299491  89   ............................................................  30
1944531832  57   ............................................................  116
1942874475  57   ............................................................  116
1893939431  57   ............................................................  116
1889451850  57   ............................................................  116
1822895642  142  ............................................................  83
1810393491  63   ............................................................  122
1735623687  85   ............................................................  26
1616835887  57   ............................................................  116
1601023445  63   ............................................................  122
1601023125  63   ............................................................  122
1587333568  63   ............................................................  122
1571002608  85   ............................................................  26
1565278680  85   ............................................................  26
1565278360  85   ............................................................  26
1551588803  85   ............................................................  26
1530454728  57   ............................................................  116
1516935538  57   ............................................................  116
1429052999  85   ............................................................  26
1422679128  85   ............................................................  26
1412783376  85   ............................................................  26
1372070289  85   ............................................................  26
1348262241  57   ............................................................  116
1298899766  89   ............................................................  30
1192676276  58   ............................................................  117
264285825   86   ............................................................  27
214724687   88   ...........................C................................  29
159147479   57   ............................................................  116
92434180    57   ............................................................  116
1805881188  59   ............................................................  118
1732803974  93   ............................................................  34
1486774287  89   ............................................................  30
1352019600  59   ............................................................  118
956786462   87   ............................................................  28
229533858   83   ................................................G...........  142
30507672    84   ............................................................  25
1952198109  83   ............................................................  24
1937773093  71   ............................................................  130
1887360550  65   ............................................................  124
1871734662  83   ............................................................  24
1762873279  58   ............................................................  117
1761173894  69   ............................................................  128
1761173683  69   ............................................................  128
1761173021  69   ............................................................  128
1746647353  89   .........C.............................C....................  30
1719783371  83   ............................................................  24
1719778983  83   ............................................................  24
1714254430  83   ............................................................  24
1709329982  86   ............................................................  27
1651607090  83   ............................................................  24
1650887641  83   ............................................................  24
1638068367  83   ............................................................  24
1567094647  83   ............................................................  24
1565371430  83   ............................................................  24
1503359170  83   ............................................................  24
1452951205  64   ............................................................  123
1442094012  68   ............................................................  127
1441202880  64   ............................................................  123
1428554044  84   ............................................................  25
1418643332  86   ............................................................  27
1412955301  83   ............................................................  24
1405072190  83   ............................................................  24
1402098108  83   ............................................................  24
1401206976  83   ............................................................  24
1365678232  83   ............................................................  24
1186655447  69   ............................................................  128
841572455   83   ............................................................  24
184831205   97   ..T.........................................................  156
113795937   83   ............................................................  24
48583874    83   ............................................................  24
22641246    84   ............................................................  25
1805896882  59   ..........................................A.................  118
1583038165  63   ............................................................  122
1566037575  82   ............................................................  23
1566032184  82   ............................................................  23
556273302   54   ............................................................  113
378533089   54   ............................................................  113
378526981   54   ............................................................  113
211962703   148  ............................................................  89
1850149949  81   ............................................................  22
1801387083  71   ............................................................  130
1788238440  53   ............................................................  112
1777312850  53   ............................................................  112
1740635673  82   ............................................................  23
1728089168  82   ............................................................  23
1728085962  82   ............................................................  23
1720617746  82   ............................................................  23
1711799048  81   ............................................................  22
1695451458  71   ............................................................  130
1694732009  71   ............................................................  130
1674420766  71   ............................................................  130
1650619443  81   ............................................................  22
1650616224  81   ............................................................  22
1638310281  81   ............................................................  22
1638309893  81   ............................................................  22
1570603333  81   ............................................................  22
1547293400  81   ............................................................  22
1515601989  71   ............................................................  130
1481289014  81   ............................................................  22
1475931737  71   ............................................................  130
1475931360  71   ............................................................  130
1465420547  71   ............................................................  130
1459113570  71   ............................................................  130
1459109940  71   ............................................................  130
1450299881  71   ............................................................  130
1448907945  71   ............................................................  130
1329072392  71   ............................................................  130
1329071403  71   ............................................................  130
1318287700  71   ............................................................  130
1186137649  53   ............................................................  112
648087360   59   ............................................................  118
643814148   71   ............................................................  130
642301745   59   ............................................................  118
468452931   71   ............................................................  130
468452581   71   ............................................................  130
374721653   83   ............................................................  24
290590702   83   ............................................................  24
260252786   92   ....................................C.......................  33
214654154   81   ............................................................  22
212792476   127  ..............T.............................................  68
210416539   81   ............................................................  22
141141963   146  .......................................C....................  87
127713407   149  ............................................................  90
117403867   81   ............................................................  22
7411537     81   ............................................................  22
1350161     81   ............................................................  22
1261688     81   ............................................................  22
1931343594  122  ............................................................  181
1829889939  52   ............................................................  111
1815490149  83   ............................................................  24

Query_3     121  ACCACTTTGTGGACATCACTGACGCCCGG  149
1977226905  42   .............................  14
1976754415  38   .............................  10
1950661647  40   .............................  12
1948949921  73   .............................  45
1947715962  30   .............................  2
1947018170  41   .............................  13
1937655469  163  .............................  191
1935777535  154  .............................  182
1934556076  131  .............................  159
1933290946  167  .............................  195
1925901368  131  .............................  159
1865512467  129  .............................  157
1864521518  158  .............................  186
1855207243  125  .............................  153
1854946370  150  .............................  178
1853577483  41   .............................  13
1852586534  72   .............................  44
1849603866  41   .............................  13
1847199847  72   .............................  44
1843272259  79   .............................  51
1841502302  133  .............................  161
1841374028  138  .............................  166
1838618911  131  .............................  159
1825070279  42   .............................  14
1752992423  29   .............................  1
1747843786  29   .............................  1
1736786704  29   .............................  1
1719751723  29   .............................  1
1711746438  29   .............................  1
1689875602  122  .............................  150
1539736536  123  .............................  151
1334578708  123  .............................  151
1286843592  29   .............................  1
1285628582  29   .............................  1
1285216233  29   .............................  1
1282143425  29   .............................  1
1279709917  29   .............................  1
1279708928  29   .............................  1
1268925225  29   .............................  1
949963661   29   .............................  1
834888003   29   .............................  1
279403693   157  .............................  185
275848995   131  .............................  159
274592705   136  .............................  164
269378989   157  .............................  185
265831987   74   .............................  46
258086734   42   .............................  14
241755267   73   .............................  45
230542511   155  .............................  183
225908718   137  .............................  165
220606718   41   .............................  13
217789265   79   .............................  51
217679148   43   .............................  15
211311544   50   .............................  22
204923252   131  .............................  159
191599585   132  .............................  160
186712913   149  .............................  177
170185186   122  .............................  150
169960241   146  .............................  174
169732142   140  .............................  168
162228802   157  .............................  185
156303586   145  .............................  173
154065241   160  .............................  188
151674892   150  .............................  178
148740074   40   .............................  12
142441631   29   .............................  1
133257686   39   .............................  11
125475062   50   .............................  22
118976192   55   .............................  27
1945768610  82   .............................  54
1756850194  28   ............................   1
1556849794  28   ............................   1
1421323218  28   ............................   1
1235813418  124  ............................   151
272127218   131  ............................   158
258555512   29   ............................   2
1790614457  119  .............................  147
1761665803  119  .............................  147
1352020191  119  .............................  147
1352018435  119  .............................  147
1350293466  119  .............................  147
1323440747  119  .............................  147
1316469190  119  .............................  147
1248012019  119  .............................  147
1243559896  119  .............................  147
461614675   119  .............................  147
209315314   83   .............................  55
204399332   119  .............................  147
176376782   119  .............................  147
100542455   119  .............................  147
100540934   119  .............................  147
89563769    119  .............................  147
37408776    29   .............................  1
1979677522  41   .............................  13
1570076259  26   ..........................     1
1479913271  26   ..........................     1
1460705287  123  ..........................     148
1458639236  123  ..........................     148
1457617937  118  .............................  146
1454893164  123  ..........................     148
1454893016  123  ..........................     148
1453039062  118  .............................  146
1420709383  26   ..........................     1
1414897260  26   ..........................     1
1414897112  26   ..........................     1
1354394952  119  .............................  147
264624418   26   ..........................     1
255807283   39   .............................  11
214843709   42   .............................  14
204862654   125  .............................  153
204261352   148  .............................  176
188764146   123  .............................  151
159983313   162  .............................  190
145890777   41   .............................  13
143349723   79   .............................  51
131393134   79   .............................  51
126168115   76   .............................  48
66477210    119  .............................  147
14322217    29   ............................   2
1981731976  28   ............................   1
1957299491  29   .............................  1
1944531832  117  .............................  145
1942874475  117  .............................  145
1893939431  117  .............................  145
1889451850  117  .............................  145
1822895642  82   .............................  54
1810393491  123  ............................   150
1735623687  25   .........................      1
1616835887  117  .............................  145
1601023445  123  .........................      147
1601023125  123  .........................      147
1587333568  123  .........................      147
1571002608  25   .........................      1
1565278680  25   .........................      1
1565278360  25   .........................      1
1551588803  25   .........................      1
1530454728  117  .............................  145
1516935538  117  .............................  145
1429052999  25   .........................      1
1422679128  25   .........................      1
1412783376  25   .........................      1
1372070289  25   .........................      1
1348262241  117  .............................  145
1298899766  29   .............................  1
1192676276  118  ............................   145
264285825   26   .........................      2
214724687   28   ............................   1
159147479   117  .............................  145
92434180    117  .............................  145
1805881188  119  ..........C..................  147
1732803974  33   .............................  5
1486774287  29   ...G.........................  1
1352019600  119  .............................  147
956786462   27   ...........................    1
229533858   143  .............................  171
30507672    24   ........................       1
1952198109  23   .......................        1
1937773093  131  .......................        153
1887360550  125  .......................        147
1871734662  23   .......................        1
1762873279  118  ..........................     143
1761173894  129  .......................        151
1761173683  129  .......................        151
1761173021  129  .......................        151
1746647353  29   ............................   2
1719783371  23   .......................        1
1719778983  23   .......................        1
1714254430  23   .......................        1
1709329982  26   ..........................     1
1651607090  23   .......................        1
1650887641  23   .......................        1
1638068367  23   .......................        1
1567094647  23   .......................        1
1565371430  23   .......................        1
1503359170  23   .......................        1
1452951205  124  .......................        146
1442094012  128  .......................        150
1441202880  124  .......................        146
1428554044  24   .......................        2
1418643332  26   ..........................     1
1412955301  23   .......................        1
1405072190  23   .......................        1
1402098108  23   .......................        1
1401206976  23   .......................        1
1365678232  23   .......................        1
1186655447  129  .......................        151
841572455   23   .......................        1
184831205   157  .............................  185
113795937   23   .......................        1
48583874    23   .......................        1
22641246    24   .......................        2
1805896882  119  ..........C..................  147
1583038165  123  ......................         144
1566037575  22   ......................         1
1566032184  22   ......................         1
556273302   114  .............................  142
378533089   114  .............................  142
378526981   114  .............................  142
211962703   88   .............................  60
1850149949  21   .....................          1
1801387083  131  .....................          151
1788238440  113  .............................  141
1777312850  113  .............................  141
1740635673  22   .....................          2
1728089168  22   .....................          2
1728085962  22   .....................          2
1720617746  22   .....................          2
1711799048  21   .....................          1
1695451458  131  .....................          151
1694732009  131  .....................          151
1674420766  131  .....................          151
1650619443  21   .....................          1
1650616224  21   .....................          1
1638310281  21   .....................          1
1638309893  21   .....................          1
1570603333  21   .....................          1
1547293400  21   .....................          1
1515601989  131  .....................          151
1481289014  21   .....................          1
1475931737  131  .....................          151
1475931360  131  .....................          151
1465420547  131  .....................          151
1459113570  131  .....................          151
1459109940  131  .....................          151
1450299881  131  .....................          151
1448907945  131  .....................          151
1329072392  131  .....................          151
1329071403  131  .....................          151
1318287700  131  .....................          151
1186137649  113  .............................  141
648087360   119  .......................        141
643814148   131  .....................          151
642301745   119  .......................        141
468452931   131  .....................          151
468452581   131  .....................          151
374721653   23   .......................        1
290590702   23   .......................        1
260252786   32   .............................  4
214654154   21   .....................          1
212792476   67   .............................  39
210416539   21   .....................          1
141141963   86   .............................  58
127713407   89   .............................  61
117403867   21   .....................          1
7411537     21   .....................          1
1350161     21   .....................          1
1261688     21   .....................          1
1931343594  182  ....................           201
1829889939  112  .............................  140
1815490149  23   .......................        1


Lambda      K        H
   0.634    0.408    0.912 

Gapped
Lambda      K        H
   0.625    0.410    0.780 

Effective search space used: 20446605853416


Query= EXON4

Length=77
                                                                      Score     E
Sequences producing significant alignments:                          (Bits)  Value

  SRR5457043.8748747 HISEQ2500:365:HAYNPADXX:1:2103:5209:24485/2      140     5e-30
  SRR5457043.5629420 HISEQ2500:365:HAYNPADXX:1:1207:4240:14247/2      140     5e-30
  SRR5457043.5103689 HISEQ2500:365:HAYNPADXX:1:1204:11093:98129/2     140     5e-30
  SRR5457043.1382210 HISEQ2500:365:HAYNPADXX:1:1106:1902:49959/2      140     5e-30
  SRR5457043.620360 HISEQ2500:365:HAYNPADXX:1:1103:20954:50891/2      140     5e-30
  SRR5457043.13873739 HISEQ2500:365:HAYNPADXX:1:2206:13427:88378/1    140     5e-30
  SRR5457043.11158558 HISEQ2500:365:HAYNPADXX:1:2112:13732:30615/1    140     5e-30
  SRR5457043.10276608 HISEQ2500:365:HAYNPADXX:1:2109:18415:4274/1     140     5e-30
  SRR5457043.4148126 HISEQ2500:365:HAYNPADXX:1:1116:16803:94594/1     140     5e-30
  SRR5457043.1910791 HISEQ2500:365:HAYNPADXX:1:1108:11663:53082/1     140     5e-30
  SRR5457043.1382210 HISEQ2500:365:HAYNPADXX:1:1106:1902:49959/1      140     5e-30
  SRR5457043.620360 HISEQ2500:365:HAYNPADXX:1:1103:20954:50891/1      140     5e-30
  SRR5457042.12974511 HISEQ2500:365:HAYNPADXX:1:2210:10760:70922/2    140     5e-30
  SRR5457042.11830833 HISEQ2500:365:HAYNPADXX:1:2205:11934:58156/2    140     5e-30
  SRR5457042.11382049 HISEQ2500:365:HAYNPADXX:1:2203:13395:52028/2    140     5e-30
  SRR5457042.8036392 HISEQ2500:365:HAYNPADXX:1:2104:9146:88312/2      140     5e-30
  SRR5457042.6843973 HISEQ2500:365:HAYNPADXX:1:1215:15016:59896/2     140     5e-30
  SRR5457042.6772323 HISEQ2500:365:HAYNPADXX:1:1215:3732:28960/2      140     5e-30
  SRR5457042.6090175 HISEQ2500:365:HAYNPADXX:1:1212:19927:32717/2     140     5e-30
  SRR5457042.5239767 HISEQ2500:365:HAYNPADXX:1:1208:10608:54713/2     140     5e-30
  SRR5457042.3771564 HISEQ2500:365:HAYNPADXX:1:1201:8507:68895/2      140     5e-30
  SRR5457042.3744580 HISEQ2500:365:HAYNPADXX:1:1201:4422:55568/2      140     5e-30
  SRR5457042.2648963 HISEQ2500:365:HAYNPADXX:1:1112:3024:77424/2      140     5e-30
  SRR5457042.1609780 HISEQ2500:365:HAYNPADXX:1:1108:13840:26915/2     140     5e-30
  SRR5457042.12974511 HISEQ2500:365:HAYNPADXX:1:2210:10760:70922/1    140     5e-30
  SRR5457042.11830833 HISEQ2500:365:HAYNPADXX:1:2205:11934:58156/1    140     5e-30
  SRR5457042.11382049 HISEQ2500:365:HAYNPADXX:1:2203:13395:52028/1    140     5e-30
  SRR5457042.11192460 HISEQ2500:365:HAYNPADXX:1:2202:1820:64107/1     140     5e-30
  SRR5457042.10748092 HISEQ2500:365:HAYNPADXX:1:2116:20799:57541/1    140     5e-30
  SRR5457042.8036392 HISEQ2500:365:HAYNPADXX:1:2104:9146:88312/1      140     5e-30
  SRR5457042.6772323 HISEQ2500:365:HAYNPADXX:1:1215:3732:28960/1      140     5e-30
  SRR5457042.5239767 HISEQ2500:365:HAYNPADXX:1:1208:10608:54713/1     140     5e-30
  SRR5457042.3904104 HISEQ2500:365:HAYNPADXX:1:1202:17785:33130/1     140     5e-30
  SRR5457042.3771564 HISEQ2500:365:HAYNPADXX:1:1201:8507:68895/1      140     5e-30
  SRR5457042.2648963 HISEQ2500:365:HAYNPADXX:1:1112:3024:77424/1      140     5e-30
  SRR5457042.1609780 HISEQ2500:365:HAYNPADXX:1:1108:13840:26915/1     140     5e-30
  SRR5457041.9911573 HISEQ2500:365:HAYNPADXX:1:2107:1811:43444/2      140     5e-30
  SRR5457041.5832498 HISEQ2500:365:HAYNPADXX:1:1207:13833:79764/2     140     5e-30
  SRR5457041.5388259 HISEQ2500:365:HAYNPADXX:1:1206:14096:2254/2      140     5e-30
  SRR5457041.4747082 HISEQ2500:365:HAYNPADXX:1:1203:11443:39990/2     140     5e-30
  SRR5457041.3604476 HISEQ2500:365:HAYNPADXX:1:1114:8879:81876/2      140     5e-30
  SRR5457041.1573697 HISEQ2500:365:HAYNPADXX:1:1107:18895:19027/2     140     5e-30
  SRR5457041.5832498 HISEQ2500:365:HAYNPADXX:1:1207:13833:79764/1     140     5e-30
  SRR5457041.5388259 HISEQ2500:365:HAYNPADXX:1:1206:14096:2254/1      140     5e-30
  SRR5457041.4889063 HISEQ2500:365:HAYNPADXX:1:1203:18507:97572/1     140     5e-30
  SRR5457041.4747082 HISEQ2500:365:HAYNPADXX:1:1203:11443:39990/1     140     5e-30
  SRR5457041.3604476 HISEQ2500:365:HAYNPADXX:1:1114:8879:81876/1      140     5e-30
  SRR5457041.1573697 HISEQ2500:365:HAYNPADXX:1:1107:18895:19027/1     140     5e-30
  SRR5457040.14778635 HISEQ2500:365:HAYNPADXX:1:2213:9690:66009/2     140     5e-30
  SRR5457040.13589442 HISEQ2500:365:HAYNPADXX:1:2208:5963:86044/2     140     5e-30
  SRR5457040.11711733 HISEQ2500:365:HAYNPADXX:1:2116:16735:84227/2    140     5e-30
  SRR5457040.11387243 HISEQ2500:365:HAYNPADXX:1:2115:10584:57470/2    140     5e-30
  SRR5457040.6234892 HISEQ2500:365:HAYNPADXX:1:1210:4607:86833/2      140     5e-30
  SRR5457040.14778635 HISEQ2500:365:HAYNPADXX:1:2213:9690:66009/1     140     5e-30
  SRR5457040.13589442 HISEQ2500:365:HAYNPADXX:1:2208:5963:86044/1     140     5e-30
  SRR5457040.11387243 HISEQ2500:365:HAYNPADXX:1:2115:10584:57470/1    140     5e-30
  SRR5457039.6054657 HISEQ2500:365:HAYNPADXX:1:2101:19736:75961/2     140     5e-30
  SRR5457039.5024415 HISEQ2500:365:HAYNPADXX:1:1212:6648:31927/2      140     5e-30
  SRR5457039.3439296 HISEQ2500:365:HAYNPADXX:1:1203:16355:54864/2     140     5e-30
  SRR5457039.970330 HISEQ2500:365:HAYNPADXX:1:1106:5397:34354/2       140     5e-30
  SRR5457039.9974511 HISEQ2500:365:HAYNPADXX:1:2206:4218:58900/1      140     5e-30
  SRR5457039.8398242 HISEQ2500:365:HAYNPADXX:1:2113:14551:98260/1     140     5e-30
  SRR5457039.6054657 HISEQ2500:365:HAYNPADXX:1:2101:19736:75961/1     140     5e-30
  SRR5457039.5024415 HISEQ2500:365:HAYNPADXX:1:1212:6648:31927/1      140     5e-30
  SRR5457039.3439296 HISEQ2500:365:HAYNPADXX:1:1203:16355:54864/1     140     5e-30
  SRR5457039.3272890 HISEQ2500:365:HAYNPADXX:1:1202:12195:58070/1     140     5e-30
  SRR5457039.970330 HISEQ2500:365:HAYNPADXX:1:1106:5397:34354/1       140     5e-30
  SRR5457038.11128627 HISEQ2500:365:HAYNPADXX:1:2201:19853:5156/2     140     5e-30
  SRR5457038.10297165 HISEQ2500:365:HAYNPADXX:1:2113:11554:51718/2    140     5e-30
  SRR5457038.9301912 HISEQ2500:365:HAYNPADXX:1:2109:8466:36418/2      140     5e-30
  SRR5457038.7865202 HISEQ2500:365:HAYNPADXX:1:2103:17954:19324/2     140     5e-30
  SRR5457038.7078075 HISEQ2500:365:HAYNPADXX:1:1215:5738:77405/2      140     5e-30
  SRR5457038.2161257 HISEQ2500:365:HAYNPADXX:1:1110:14992:47421/2     140     5e-30
  SRR5457038.2069720 HISEQ2500:365:HAYNPADXX:1:1110:14524:9219/2      140     5e-30
  SRR5457038.1647632 HISEQ2500:365:HAYNPADXX:1:1108:5578:27562/2      140     5e-30
  SRR5457038.213572 HISEQ2500:365:HAYNPADXX:1:1101:3383:97230/2       140     5e-30
  SRR5457038.11726847 HISEQ2500:365:HAYNPADXX:1:2203:18015:75648/1    140     5e-30
  SRR5457038.11128627 HISEQ2500:365:HAYNPADXX:1:2201:19853:5156/1     140     5e-30
  SRR5457038.10922780 HISEQ2500:365:HAYNPADXX:1:2116:14582:15609/1    140     5e-30
  SRR5457038.10297165 HISEQ2500:365:HAYNPADXX:1:2113:11554:51718/1    140     5e-30
  SRR5457038.9301912 HISEQ2500:365:HAYNPADXX:1:2109:8466:36418/1      140     5e-30
  SRR5457038.7865202 HISEQ2500:365:HAYNPADXX:1:2103:17954:19324/1     140     5e-30
  SRR5457038.7078075 HISEQ2500:365:HAYNPADXX:1:1215:5738:77405/1      140     5e-30
  SRR5457038.2161257 HISEQ2500:365:HAYNPADXX:1:1110:14992:47421/1     140     5e-30
  SRR5457038.2069720 HISEQ2500:365:HAYNPADXX:1:1110:14524:9219/1      140     5e-30
  SRR5457038.1647632 HISEQ2500:365:HAYNPADXX:1:1108:5578:27562/1      140     5e-30
  SRR5457038.986999 HISEQ2500:365:HAYNPADXX:1:1105:10414:40774/1      140     5e-30
  SRR11696422.52995464 52995464/2                                     140     5e-30
  SRR11696422.52797663 52797663/2                                     140     5e-30
  SRR11696422.52063490 52063490/2                                     140     5e-30
  SRR11696422.48743411 48743411/2                                     140     5e-30
  SRR11696422.48739987 48739987/2                                     140     5e-30
  SRR11696422.46947766 46947766/2                                     140     5e-30
  SRR11696422.43932084 43932084/2                                     140     5e-30
  SRR11696422.41013288 41013288/2                                     140     5e-30
  SRR11696422.39663429 39663429/2                                     140     5e-30
  SRR11696422.39088757 39088757/2                                     140     5e-30
  SRR11696422.38250210 38250210/2                                     140     5e-30
  SRR11696422.38189891 38189891/2                                     140     5e-30
  SRR11696422.36087683 36087683/2                                     140     5e-30
  SRR11696422.36087682 36087682/2                                     140     5e-30
  SRR11696422.35240335 35240335/2                                     140     5e-30
  SRR11696422.24465238 24465238/2                                     140     5e-30
  SRR11696422.22394417 22394417/2                                     140     5e-30
  SRR11696422.19676077 19676077/2                                     140     5e-30
  SRR11696422.19644747 19644747/2                                     140     5e-30
  SRR11696422.19512254 19512254/2                                     140     5e-30
  SRR11696422.18966364 18966364/2                                     140     5e-30
  SRR11696422.18964759 18964759/2                                     140     5e-30
  SRR11696422.16530855 16530855/2                                     140     5e-30
  SRR11696422.15147219 15147219/2                                     140     5e-30
  SRR11696422.15073582 15073582/2                                     140     5e-30
  SRR11696422.13459807 13459807/2                                     140     5e-30
  SRR11696422.13408894 13408894/2                                     140     5e-30
  SRR11696422.10714105 10714105/2                                     140     5e-30
  SRR11696422.8741356 8741356/2                                       140     5e-30
  SRR11696422.8740551 8740551/2                                       140     5e-30
  SRR11696422.8209987 8209987/2                                       140     5e-30
  SRR11696422.7806653 7806653/2                                       140     5e-30
  SRR11696422.6141098 6141098/2                                       140     5e-30
  SRR11696422.4594426 4594426/2                                       140     5e-30
  SRR11696422.3561697 3561697/2                                       140     5e-30
  SRR11696422.2366121 2366121/2                                       140     5e-30
  SRR11696422.1599130 1599130/2                                       140     5e-30
  SRR11696422.1139202 1139202/2                                       140     5e-30
  SRR11696422.1016282 1016282/2                                       140     5e-30
  SRR11696422.823508 823508/2                                         140     5e-30
  SRR11696422.565369 565369/2                                         140     5e-30
  SRR11696422.53210262 53210262/1                                     140     5e-30
  SRR11696422.52797663 52797663/1                                     140     5e-30
  SRR11696422.49158704 49158704/1                                     140     5e-30
  SRR11696422.47517556 47517556/1                                     140     5e-30
  SRR11696422.46947766 46947766/1                                     140     5e-30
  SRR11696422.44619694 44619694/1                                     140     5e-30
  SRR11696422.43932084 43932084/1                                     140     5e-30
  SRR11696422.43816131 43816131/1                                     140     5e-30
  SRR11696422.41607707 41607707/1                                     140     5e-30
  SRR11696422.41013288 41013288/1                                     140     5e-30
  SRR11696422.39663429 39663429/1                                     140     5e-30
  SRR11696422.39088757 39088757/1                                     140     5e-30
  SRR11696422.37881489 37881489/1                                     140     5e-30
  SRR11696422.29474997 29474997/1                                     140     5e-30
  SRR11696422.28888345 28888345/1                                     140     5e-30
  SRR11696422.28118407 28118407/1                                     140     5e-30
  SRR11696422.28030598 28030598/1                                     140     5e-30
  SRR11696422.25571348 25571348/1                                     140     5e-30
  SRR11696422.22920072 22920072/1                                     140     5e-30
  SRR11696422.22857337 22857337/1                                     140     5e-30
  SRR11696422.22394417 22394417/1                                     140     5e-30
  SRR11696422.22315730 22315730/1                                     140     5e-30
  SRR11696422.22096561 22096561/1                                     140     5e-30
  SRR11696422.19676077 19676077/1                                     140     5e-30
  SRR11696422.19644747 19644747/1                                     140     5e-30
  SRR11696422.19512254 19512254/1                                     140     5e-30
  SRR11696422.17962755 17962755/1                                     140     5e-30
  SRR11696422.17502108 17502108/1                                     140     5e-30
  SRR11696422.8219573 8219573/1                                       140     5e-30
  SRR11696422.7809526 7809526/1                                       140     5e-30
  SRR11696422.5114359 5114359/1                                       140     5e-30
  SRR11696422.4979619 4979619/1                                       140     5e-30
  SRR11696422.4594426 4594426/1                                       140     5e-30
  SRR11696422.565369 565369/1                                         140     5e-30
  SRR11696422.413434 413434/1                                         140     5e-30
  SRR11696421.42983472 42983472/2                                     140     5e-30
  SRR11696421.38116836 38116836/2                                     140     5e-30
  SRR11696421.27003709 27003709/2                                     140     5e-30
  SRR11696421.25449577 25449577/2                                     140     5e-30
  SRR11696421.23948565 23948565/2                                     140     5e-30
  SRR11696421.21143270 21143270/2                                     140     5e-30
  SRR11696421.19796112 19796112/2                                     140     5e-30
  SRR11696421.19796020 19796020/2                                     140     5e-30
  SRR11696421.19263847 19263847/2                                     140     5e-30
  SRR11696421.11850166 11850166/2                                     140     5e-30
  SRR11696421.7684126 7684126/2                                       140     5e-30
  SRR11696421.6137819 6137819/2                                       140     5e-30
  SRR11696421.2406562 2406562/2                                       140     5e-30
  SRR11696421.31318567 31318567/1                                     140     5e-30
  SRR11696421.29362533 29362533/1                                     140     5e-30
  SRR11696421.28522400 28522400/1                                     140     5e-30
  SRR11696421.21143270 21143270/1                                     140     5e-30
  SRR11696421.12133664 12133664/1                                     140     5e-30
  SRR11696421.12132810 12132810/1                                     140     5e-30
  SRR11696420.31032639 31032639/2                                     140     5e-30
  SRR11696420.27352529 27352529/2                                     140     5e-30
  SRR11696420.23332240 23332240/2                                     140     5e-30
  SRR11696420.18202401 18202401/2                                     140     5e-30
  SRR11696420.18200282 18200282/2                                     140     5e-30
  SRR11696420.18196540 18196540/2                                     140     5e-30
  SRR11696420.18140713 18140713/2                                     140     5e-30
  SRR11696420.16552570 16552570/2                                     140     5e-30
  SRR11696420.16552374 16552374/2                                     140     5e-30
  SRR11696420.16550871 16550871/2                                     140     5e-30
  SRR11696420.14332036 14332036/2                                     140     5e-30
  SRR11696420.12032060 12032060/2                                     140     5e-30
  SRR11696420.11121813 11121813/2                                     140     5e-30
  SRR11696420.11121280 11121280/2                                     140     5e-30
  SRR11696420.11077013 11077013/2                                     140     5e-30
  SRR11696420.7948820 7948820/2                                       140     5e-30
  SRR11696420.6579156 6579156/2                                       140     5e-30
  SRR11696420.5574062 5574062/2                                       140     5e-30
  SRR11696420.1096201 1096201/2                                       140     5e-30
  SRR11696420.632136 632136/2                                         140     5e-30
  SRR11696420.35666655 35666655/1                                     140     5e-30
  SRR11696420.34462590 34462590/1                                     140     5e-30
  SRR11696420.27686822 27686822/1                                     140     5e-30
  SRR11696420.27352529 27352529/1                                     140     5e-30
  SRR11696420.22225137 22225137/1                                     140     5e-30
  SRR11696420.21604368 21604368/1                                     140     5e-30
  SRR11696420.18897747 18897747/1                                     140     5e-30
  SRR11696420.16552570 16552570/1                                     140     5e-30
  SRR11696420.16552374 16552374/1                                     140     5e-30
  SRR11696420.16550871 16550871/1                                     140     5e-30
  SRR11696420.14599904 14599904/1                                     140     5e-30
  SRR11696420.11077013 11077013/1                                     140     5e-30
  SRR11696420.10866503 10866503/1                                     140     5e-30
  SRR11696420.9756897 9756897/1                                       140     5e-30
  SRR11696420.9755727 9755727/1                                       140     5e-30
  SRR11696420.8158960 8158960/1                                       140     5e-30
  SRR11696420.6579156 6579156/1                                       140     5e-30
  SRR11696420.4556332 4556332/1                                       140     5e-30
  SRR11696420.4424739 4424739/1                                       140     5e-30
  SRR11696420.2663739 2663739/1                                       140     5e-30
  SRR11696420.2609739 2609739/1                                       140     5e-30
  SRR11696420.1084346 1084346/1                                       140     5e-30
  SRR11696419.34138261 34138261/2                                     140     5e-30
  SRR11696419.30933785 30933785/2                                     140     5e-30
  SRR11696419.28171447 28171447/2                                     140     5e-30
  SRR11696419.26454149 26454149/2                                     140     5e-30
  SRR11696419.25576338 25576338/2                                     140     5e-30
  SRR11696419.19165103 19165103/2                                     140     5e-30
  SRR11696419.13848885 13848885/2                                     140     5e-30
  SRR11696419.12732651 12732651/2                                     140     5e-30
  SRR11696419.10794571 10794571/2                                     140     5e-30
  SRR11696419.6313326 6313326/2                                       140     5e-30
  SRR11696419.4857354 4857354/2                                       140     5e-30
  SRR11696419.3342912 3342912/2                                       140     5e-30
  SRR11696419.1941353 1941353/2                                       140     5e-30
  SRR11696419.1775930 1775930/2                                       140     5e-30
  SRR11696419.30161796 30161796/1                                     140     5e-30
  SRR11696419.28171447 28171447/1                                     140     5e-30
  SRR11696419.28097973 28097973/1                                     140     5e-30
  SRR11696419.28097615 28097615/1                                     140     5e-30
  SRR11696419.27420979 27420979/1                                     140     5e-30
  SRR11696419.23926145 23926145/1                                     140     5e-30
  SRR11696419.23923463 23923463/1                                     140     5e-30
  SRR11696419.16501870 16501870/1                                     140     5e-30
  SRR11696419.10842003 10842003/1                                     140     5e-30
  SRR11696419.10794571 10794571/1                                     140     5e-30
  SRR11696419.1775930 1775930/1                                       140     5e-30
  SRR11696418.39401125 39401125/2                                     140     5e-30
  SRR11696418.39401041 39401041/2                                     140     5e-30
  SRR11696418.31445680 31445680/2                                     140     5e-30
  SRR11696418.31398411 31398411/2                                     140     5e-30
  SRR11696418.27595266 27595266/2                                     140     5e-30
  SRR11696418.24592787 24592787/2                                     140     5e-30
  SRR11696418.22532729 22532729/2                                     140     5e-30
  SRR11696418.22105228 22105228/2                                     140     5e-30
  SRR11696418.21644626 21644626/2                                     140     5e-30
  SRR11696418.19880622 19880622/2                                     140     5e-30
  SRR11696418.16557425 16557425/2                                     140     5e-30
  SRR11696418.16187911 16187911/2                                     140     5e-30
  SRR11696418.10823437 10823437/2                                     140     5e-30
  SRR11696418.10823361 10823361/2                                     140     5e-30
  SRR11696418.9552624 9552624/2                                       140     5e-30
  SRR11696418.7072384 7072384/2                                       140     5e-30
  SRR11696418.7040493 7040493/2                                       140     5e-30
  SRR11696418.5726667 5726667/2                                       140     5e-30
  SRR11696418.2965253 2965253/2                                       140     5e-30
  SRR11696418.2965252 2965252/2                                       140     5e-30
  SRR11696418.2391038 2391038/2                                       140     5e-30
  SRR11696418.2389135 2389135/2                                       140     5e-30
  SRR11696418.37925059 37925059/1                                     140     5e-30
  SRR11696418.37924682 37924682/1                                     140     5e-30
  SRR11696418.32967353 32967353/1                                     140     5e-30
  SRR11696418.32961023 32961023/1                                     140     5e-30
  SRR11696418.28941568 28941568/1                                     140     5e-30
  SRR11696418.27595266 27595266/1                                     140     5e-30
  SRR11696418.27413869 27413869/1                                     140     5e-30
  SRR11696418.25659431 25659431/1                                     140     5e-30
  SRR11696418.21644626 21644626/1                                     140     5e-30
  SRR11696418.21106892 21106892/1                                     140     5e-30
  SRR11696418.21103262 21103262/1                                     140     5e-30
  SRR11696418.16557425 16557425/1                                     140     5e-30
  SRR11696418.16187911 16187911/1                                     140     5e-30
  SRR11696418.12293203 12293203/1                                     140     5e-30
  SRR11696418.10901267 10901267/1                                     140     5e-30
  SRR11696418.7072384 7072384/1                                       140     5e-30
  SRR11696418.5726667 5726667/1                                       140     5e-30
  SRR11696418.5534030 5534030/1                                       140     5e-30
  SRR11696417.12642639 12642639/2                                     140     5e-30
  SRR11696417.8796307 8796307/2                                       140     5e-30
  SRR11696417.3180870 3180870/2                                       140     5e-30
  SRR11696417.19740071 19740071/1                                     140     5e-30
  SRR11696417.19739862 19739862/1                                     140     5e-30
  SRR11696417.17850749 17850749/1                                     140     5e-30
  SRR11696417.17850748 17850748/1                                     140     5e-30
  SRR11696417.12648041 12648041/1                                     140     5e-30
  SRR11696417.12642639 12642639/1                                     140     5e-30
  SRR11696417.11742909 11742909/1                                     140     5e-30
  SRR11696417.10947417 10947417/1                                     140     5e-30
  SRR11696417.9850600 9850600/1                                       140     5e-30
  SRR11696417.5828561 5828561/1                                       140     5e-30
  SRR11696416.33364425 33364425/2                                     140     5e-30
  SRR11696416.30819944 30819944/2                                     140     5e-30
  SRR11696416.28523284 28523284/2                                     140     5e-30
  SRR11696416.25760690 25760690/2                                     140     5e-30
  SRR11696416.25760319 25760319/2                                     140     5e-30
  SRR11696416.23770124 23770124/2                                     140     5e-30
  SRR11696416.23756367 23756367/2                                     140     5e-30
  SRR11696416.21990455 21990455/2                                     140     5e-30
  SRR11696416.3463860 3463860/2                                       140     5e-30
  SRR11696416.48808196 48808196/1                                     140     5e-30
  SRR11696416.48808195 48808195/1                                     140     5e-30
  SRR11696416.48807793 48807793/1                                     140     5e-30
  SRR11696416.48807477 48807477/1                                     140     5e-30
  SRR11696416.48806711 48806711/1                                     140     5e-30
  SRR11696416.48804968 48804968/1                                     140     5e-30
  SRR11696416.48041193 48041193/1                                     140     5e-30
  SRR11696416.46726432 46726432/1                                     140     5e-30
  SRR11696416.46167771 46167771/1                                     140     5e-30
  SRR11696416.43793010 43793010/1                                     140     5e-30
  SRR11696416.43792419 43792419/1                                     140     5e-30
  SRR11696416.43791254 43791254/1                                     140     5e-30
  SRR11696416.42066285 42066285/1                                     140     5e-30
  SRR11696416.34341279 34341279/1                                     140     5e-30
  SRR11696416.34336318 34336318/1                                     140     5e-30
  SRR11696416.33364425 33364425/1                                     140     5e-30
  SRR11696416.30819944 30819944/1                                     140     5e-30
  SRR11696416.28534807 28534807/1                                     140     5e-30
  SRR11696416.28534356 28534356/1                                     140     5e-30
  SRR11696416.28523284 28523284/1                                     140     5e-30
  SRR11696416.25760690 25760690/1                                     140     5e-30
  SRR11696416.25760319 25760319/1                                     140     5e-30
  SRR11696416.23770124 23770124/1                                     140     5e-30
  SRR11696416.21990455 21990455/1                                     140     5e-30
  SRR11696416.15213566 15213566/1                                     140     5e-30
  SRR11696416.11757647 11757647/1                                     140     5e-30
  SRR11696416.8242009 8242009/1                                       140     5e-30
  SRR11696416.3463860 3463860/1                                       140     5e-30
  SRR11696415.40639110 40639110/2                                     140     5e-30
  SRR11696415.39653377 39653377/2                                     140     5e-30
  SRR11696415.39651206 39651206/2                                     140     5e-30
  SRR11696415.38347665 38347665/2                                     140     5e-30
  SRR11696415.37415849 37415849/2                                     140     5e-30
  SRR11696415.30042607 30042607/2                                     140     5e-30
  SRR11696415.28111311 28111311/2                                     140     5e-30
  SRR11696415.27511706 27511706/2                                     140     5e-30
  SRR11696415.27448037 27448037/2                                     140     5e-30
  SRR11696415.27319015 27319015/2                                     140     5e-30
  SRR11696415.22871995 22871995/2                                     140     5e-30
  SRR11696415.20928918 20928918/2                                     140     5e-30
  SRR11696415.19469639 19469639/2                                     140     5e-30
  SRR11696415.19469560 19469560/2                                     140     5e-30
  SRR11696415.18759432 18759432/2                                     140     5e-30
  SRR11696415.17864434 17864434/2                                     140     5e-30
  SRR11696415.14219240 14219240/2                                     140     5e-30
  SRR6411091.8025505 8025505/2                                        140     5e-30
  SRR6411091.7966991 7966991/2                                        140     5e-30
  SRR6411091.671717 671717/2                                          140     5e-30
  SRR11696415.10269579 10269579/2                                     140     5e-30
  SRR11696415.9027590 9027590/2                                       140     5e-30
  SRR11696415.8964466 8964466/2                                       140     5e-30
  SRR11696415.8813504 8813504/2                                       140     5e-30
  SRR11696415.6660866 6660866/2                                       140     5e-30
  SRR11696415.2977560 2977560/2                                       140     5e-30
  SRR11696415.1639700 1639700/2                                       140     5e-30
  SRR11696415.1628170 1628170/2                                       140     5e-30
  SRR11696415.858581 858581/2                                         140     5e-30
  SRR6411091.809732 809732/1                                          140     5e-30
  SRR6411090.23773199 23773199/2                                      140     5e-30
  SRR6411090.21713199 21713199/2                                      140     5e-30
  SRR6411090.21366822 21366822/2                                      140     5e-30
  SRR6411090.21102102 21102102/2                                      140     5e-30
  SRR6411090.15406415 15406415/2                                      140     5e-30
  SRR6411090.14694642 14694642/2                                      140     5e-30
  SRR6411090.112625 112625/2                                          140     5e-30
  SRR6411090.15928446 15928446/1                                      140     5e-30
  SRR6411089.26777512 26777512/2                                      140     5e-30
  SRR6411089.24681847 24681847/2                                      140     5e-30
  SRR6411089.20949509 20949509/2                                      140     5e-30
  SRR6411089.19006147 19006147/2                                      140     5e-30
  SRR6411089.17591307 17591307/2                                      140     5e-30
  SRR6411089.17123078 17123078/2                                      140     5e-30
  SRR6411089.13108759 13108759/2                                      140     5e-30
  SRR6411089.9594595 9594595/2                                        140     5e-30
  SRR6411089.6727241 6727241/2                                        140     5e-30
  SRR6411089.5666241 5666241/2                                        140     5e-30
  SRR6411089.708172 708172/2                                          140     5e-30
  SRR11696415.39837524 39837524/1                                     140     5e-30
  SRR11696415.39836577 39836577/1                                     140     5e-30
  SRR11696415.39798358 39798358/1                                     140     5e-30
  SRR11696415.39653377 39653377/1                                     140     5e-30
  SRR11696415.39651206 39651206/1                                     140     5e-30
  SRR11696415.37415849 37415849/1                                     140     5e-30
  SRR11696415.36373616 36373616/1                                     140     5e-30
  SRR11696415.35838187 35838187/1                                     140     5e-30
  SRR11696415.35303614 35303614/1                                     140     5e-30
  SRR11696415.35299545 35299545/1                                     140     5e-30
  SRR11696415.33090940 33090940/1                                     140     5e-30
  SRR11696415.31565464 31565464/1                                     140     5e-30
  SRR6411089.10119519 10119519/1                                      140     5e-30
  SRR6411089.7718906 7718906/1                                        140     5e-30
  SRR6411088.27012654 27012654/2                                      140     5e-30
  SRR6411088.8791227 8791227/2                                        140     5e-30
  SRR6411088.6572296 6572296/2                                        140     5e-30
  SRR6411088.4566401 4566401/2                                        140     5e-30
  SRR6411088.27159941 27159941/1                                      140     5e-30
  SRR6411088.27012654 27012654/1                                      140     5e-30
  SRR6411088.15213362 15213362/1                                      140     5e-30
  SRR6411088.4205236 4205236/1                                        140     5e-30
  SRR6411087.19503360 19503360/2                                      140     5e-30
  SRR11696415.30036224 30036224/1                                     140     5e-30
  SRR11696415.29207438 29207438/1                                     140     5e-30
  SRR11696415.27319015 27319015/1                                     140     5e-30
  SRR11696415.26304873 26304873/1                                     140     5e-30
  SRR11696415.23625780 23625780/1                                     140     5e-30
  SRR11696415.22871995 22871995/1                                     140     5e-30
  SRR11696415.22690549 22690549/1                                     140     5e-30
  SRR11696415.21660479 21660479/1                                     140     5e-30
  SRR6411086.23283594 23283594/2                                      140     5e-30
  SRR6411086.12863847 12863847/2                                      140     5e-30
  SRR6411086.7326709 7326709/2                                        140     5e-30
  SRR6411086.2129732 2129732/2                                        140     5e-30
  SRR6411086.4509743 4509743/1                                        140     5e-30
  SRR6411085.15716128 15716128/2                                      140     5e-30
  SRR11696415.18759432 18759432/1                                     140     5e-30
  SRR11696415.18290182 18290182/1                                     140     5e-30
  SRR11696415.18055352 18055352/1                                     140     5e-30
  SRR11696415.17864434 17864434/1                                     140     5e-30
  SRR11696415.17837623 17837623/1                                     140     5e-30
  SRR11696415.16653867 16653867/1                                     140     5e-30
  SRR11696415.16653279 16653279/1                                     140     5e-30
  SRR11696415.13935801 13935801/1                                     140     5e-30
  SRR11696415.13533641 13533641/1                                     140     5e-30
  SRR11696415.10630035 10630035/1                                     140     5e-30
  SRR11696415.10269579 10269579/1                                     140     5e-30
  SRR6411084.17710798 17710798/2                                      140     5e-30
  SRR6411084.17702561 17702561/2                                      140     5e-30
  SRR6411084.16719781 16719781/2                                      140     5e-30
  SRR6411084.11772529 11772529/2                                      140     5e-30
  SRR6411084.9802941 9802941/2                                        140     5e-30
  SRR6411084.6536127 6536127/2                                        140     5e-30
  SRR6411084.935043 935043/2                                          140     5e-30
  SRR6411084.17699335 17699335/1                                      140     5e-30
  SRR11696415.9027590 9027590/1                                       140     5e-30
  SRR11696415.8964466 8964466/1                                       140     5e-30
  SRR11696415.2977560 2977560/1                                       140     5e-30
  SRR11696415.1814372 1814372/1                                       140     5e-30
  SRR11696415.1814012 1814012/1                                       140     5e-30
  SRR11696415.1639700 1639700/1                                       140     5e-30
  SRR11696415.1637792 1637792/1                                       140     5e-30
  SRR11696415.1628170 1628170/1                                       140     5e-30
  SRR11696415.858581 858581/1                                         140     5e-30
  SRR11696414.36927921 36927921/2                                     140     5e-30
  SRR11696414.36535850 36535850/2                                     140     5e-30
  SRR11696414.29478061 29478061/2                                     140     5e-30
  SRR11696414.28314854 28314854/2                                     140     5e-30
  SRR11696414.19743071 19743071/2                                     140     5e-30
  SRR11696414.18982800 18982800/2                                     140     5e-30
  SRR11696414.18432315 18432315/2                                     140     5e-30
  SRR11696414.7529815 7529815/2                                       140     5e-30
  SRR11696414.3212925 3212925/2                                       140     5e-30
  SRR11696414.3212775 3212775/2                                       140     5e-30
  SRR11696414.36535850 36535850/1                                     140     5e-30
  SRR11696414.28274890 28274890/1                                     140     5e-30
  SRR11696414.28273872 28273872/1                                     140     5e-30
  SRR11696414.28264656 28264656/1                                     140     5e-30
  SRR11696414.25375560 25375560/1                                     140     5e-30
  SRR11696414.21629471 21629471/1                                     140     5e-30
  SRR5457047.10944895 HISEQ2500:365:HAYNPADXX:1:2204:8475:70949/2     140     5e-30
  SRR5457047.10885532 HISEQ2500:365:HAYNPADXX:1:2204:17270:42321/2    140     5e-30
  SRR5457047.10653079 HISEQ2500:365:HAYNPADXX:1:2203:17568:29365/2    140     5e-30
  SRR5457047.6672460 HISEQ2500:365:HAYNPADXX:1:1216:1598:66248/2      140     5e-30
  SRR5457047.5040655 HISEQ2500:365:HAYNPADXX:1:1209:19377:7634/2      140     5e-30
  SRR5457047.4810338 HISEQ2500:365:HAYNPADXX:1:1207:14670:95983/2     140     5e-30
  SRR5457047.3778854 HISEQ2500:365:HAYNPADXX:1:1202:19188:88101/2     140     5e-30
  SRR5457047.1120425 HISEQ2500:365:HAYNPADXX:1:1106:3446:43611/2      140     5e-30
  SRR5457047.10944895 HISEQ2500:365:HAYNPADXX:1:2204:8475:70949/1     140     5e-30
  SRR5457047.10885532 HISEQ2500:365:HAYNPADXX:1:2204:17270:42321/1    140     5e-30
  SRR5457047.10653079 HISEQ2500:365:HAYNPADXX:1:2203:17568:29365/1    140     5e-30
  SRR5457047.9672600 HISEQ2500:365:HAYNPADXX:1:2114:19077:59108/1     140     5e-30
  SRR5457047.7940737 HISEQ2500:365:HAYNPADXX:1:2106:9683:65716/1      140     5e-30
  SRR5457047.5040655 HISEQ2500:365:HAYNPADXX:1:1209:19377:7634/1      140     5e-30
  SRR5457047.4810338 HISEQ2500:365:HAYNPADXX:1:1207:14670:95983/1     140     5e-30
  SRR5457047.1349277 HISEQ2500:365:HAYNPADXX:1:1107:19977:50875/1     140     5e-30
  SRR5457046.14839153 HISEQ2500:365:HAYNPADXX:1:2212:10385:100577/2   140     5e-30
  SRR5457046.9630920 HISEQ2500:365:HAYNPADXX:1:2108:17894:9477/2      140     5e-30
  SRR5457046.8622267 HISEQ2500:365:HAYNPADXX:1:2104:6516:8244/2       140     5e-30
  SRR5457046.2910644 HISEQ2500:365:HAYNPADXX:1:1112:15853:79011/2     140     5e-30
  SRR5457046.1229441 HISEQ2500:365:HAYNPADXX:1:1106:10235:9185/2      140     5e-30
  SRR5457046.12876616 HISEQ2500:365:HAYNPADXX:1:2205:11875:9253/1     140     5e-30
  SRR5457046.9009472 HISEQ2500:365:HAYNPADXX:1:2105:10564:61748/1     140     5e-30
  SRR5457046.1430887 HISEQ2500:365:HAYNPADXX:1:1106:20783:90271/1     140     5e-30
  SRR5457045.14683534 HISEQ2500:365:HAYNPADXX:1:2213:20001:4439/2     140     5e-30
  SRR5457045.13991676 HISEQ2500:365:HAYNPADXX:1:2210:12560:26104/2    140     5e-30
  SRR5457045.13877875 HISEQ2500:365:HAYNPADXX:1:2209:19739:79400/2    140     5e-30
  SRR5457045.13742097 HISEQ2500:365:HAYNPADXX:1:2209:9934:24185/2     140     5e-30
  SRR5457045.13705990 HISEQ2500:365:HAYNPADXX:1:2209:14673:9465/2     140     5e-30
  SRR5457045.11494788 HISEQ2500:365:HAYNPADXX:1:2115:8937:78758/2     140     5e-30
  SRR5457045.11323585 HISEQ2500:365:HAYNPADXX:1:2115:12368:13348/2    140     5e-30


Query_4     1    CTGAAGATTCCCATCTCTGGGCCCAAGGCAAAGGGCCATCTCCTCACTCGGTCAACCAGG  60
1984921444  167  ............................................................  108
1981802117  147  ............................................................  88
1981276386  95   ............................................................  36
1977554907  130  ............................................................  71
1976793057  100  ............................................................  41
1973535267  1    ............................................................  60
1970820086  114  ............................................................  173
1969938136  52   ............................................................  111
1963809654  14   ............................................................  73
1961572319  52   ............................................................  111
1961043738  2    ............................................................  61
1960281888  69   ............................................................  128
1958211023  142  ............................................................  83
1957067345  124  ............................................................  65
1956618561  96   ............................................................  37
1953272904  118  ............................................................  59
1952080485  96   ............................................................  37
1952008835  116  ............................................................  57
1951326687  141  ............................................................  82
1950476279  123  ............................................................  64
1949008076  100  ............................................................  41
1948981092  109  ............................................................  50
1947885475  172  ............................................................  113
1946846292  132  ............................................................  73
1943786007  50   ............................................................  109
1942642329  12   ............................................................  71
1942193545  47   ............................................................  106
1942003956  11   ............................................................  70
1941559588  87   ............................................................  146
1938847888  17   ............................................................  76
1937583819  22   ............................................................  81
1936051263  14   ............................................................  73
1934715600  40   ............................................................  99
1934583060  17   ............................................................  76
1933460459  14   ............................................................  73
1932421276  13   ............................................................  72
1924127628  15   ............................................................  74
1920048553  52   ............................................................  111
1919604314  52   ............................................................  111
1918963137  69   ............................................................  128
1917820531  14   ............................................................  73
1915789752  47   ............................................................  106
1903453112  138  ............................................................  79
1903008873  79   ............................................................  20
1902509677  94   ............................................................  35
1902367696  155  ............................................................  96
1901225090  100  ............................................................  41
1899194311  147  ............................................................  88
1896773361  47   ............................................................  106
1895584168  22   ............................................................  81
1893706459  14   ............................................................  73
1893381969  49   ............................................................  108
1888229618  11   ............................................................  70
1881147473  148  ............................................................  89
1879958280  103  ............................................................  44
1877756081  77   ............................................................  18
1860488511  99   ............................................................  158
1859458269  76   ............................................................  135
1857873150  14   ............................................................  73
1855404184  40   ............................................................  99
1852473381  166  ............................................................  107
1850897112  155  ............................................................  96
1848553527  78   ............................................................  19
1847523285  107  ............................................................  48
1845938166  130  ............................................................  71
1845771760  123  ............................................................  64
1843469200  123  ............................................................  64
1838824758  111  ............................................................  170
1837993296  104  ............................................................  163
1836998043  44   ............................................................  103
1835561333  99   ............................................................  158
1834774206  43   ............................................................  102
1829857388  6    ............................................................  65
1829765851  97   ............................................................  156
1829343763  52   ............................................................  111
1827909703  115  ............................................................  174
1824620239  96   ............................................................  37
1824022019  201  ............................................................  142
1823816172  127  ............................................................  68
1823190557  88   ............................................................  29
1822195304  96   ............................................................  37
1820758594  101  ............................................................  42
1819971467  117  ............................................................  58
1815054649  95   ............................................................  36
1814963112  187  ............................................................  128
1814541024  173  ............................................................  114
1813880391  168  ............................................................  109
1812345559  27   ............................................................  86
1812147758  14   ............................................................  73
1811413585  54   ............................................................  113
1808093506  58   ............................................................  117
1808090082  58   ............................................................  117
1806297861  29   ............................................................  88
1803282179  1    ............................................................  60
1800363383  29   ............................................................  88
1799013524  55   ............................................................  114
1798438852  14   ............................................................  73
1797600305  2    ............................................................  61
1797539986  55   ............................................................  114
1795437778  27   ............................................................  86
1795437777  27   ............................................................  86
1794590430  2    ............................................................  61
1783815333  55   ............................................................  114
1781744512  65   ............................................................  124
1779026172  1    ............................................................  60
1778994842  47   ............................................................  106
1778862349  52   ............................................................  111
1778316459  54   ............................................................  113
1778314854  54   ............................................................  113
1775880950  2    ............................................................  61
1774497314  58   ............................................................  117
1774423677  15   ............................................................  74
1772809902  54   ............................................................  113
1772758989  12   ............................................................  71
1770064200  23   ............................................................  82
1768091451  61   ............................................................  120
1768090646  61   ............................................................  120
1767560082  2    ............................................................  61
1767156748  2    ............................................................  61
1765491193  47   ............................................................  106
1763944521  6    ............................................................  65
1762911792  4    ............................................................  63
1761716216  47   ............................................................  106
1760949225  4    ............................................................  63
1760489297  54   ............................................................  113
1760366377  15   ............................................................  74
1760173603  26   ............................................................  85
1759915464  26   ............................................................  85
1759017060  150  ............................................................  91
1758604461  127  ............................................................  68
1754965502  100  ............................................................  41
1753324354  100  ............................................................  41
1752754564  150  ............................................................  91
1750426492  125  ............................................................  66
1749738882  150  ............................................................  91
1749622929  117  ............................................................  58
1747414505  119  ............................................................  60
1746820086  150  ............................................................  91
1745470227  106  ............................................................  47
1744895555  151  ............................................................  92
1743688287  100  ............................................................  41
1735281795  125  ............................................................  66
1734695143  110  ............................................................  51
1733925205  150  ............................................................  91
1733837396  118  ............................................................  59
1731378146  149  ............................................................  90
1728726870  119  ............................................................  60
1728664135  118  ............................................................  59
1728201215  151  ............................................................  92
1728122528  123  ............................................................  64
1727903359  114  ............................................................  55
1725482875  150  ............................................................  91
1725451545  120  ............................................................  61
1725319052  150  ............................................................  91
1723769553  110  ............................................................  51
1723308906  150  ............................................................  91
1714026371  150  ............................................................  91
1713616324  150  ............................................................  91
1710921157  118  ............................................................  59
1710786417  97   ............................................................  38
1710401224  130  ............................................................  71
1706372167  150  ............................................................  91
1706220232  150  ............................................................  91
1704945902  28   ............................................................  87
1700079266  17   ............................................................  76
1688966139  2    ............................................................  61
1687412007  72   ............................................................  131
1685910995  32   ............................................................  91
1683105700  51   ............................................................  110
1681758542  28   ............................................................  87
1681758450  28   ............................................................  87
1681226277  2    ............................................................  61
1673812596  28   ............................................................  87
1669646556  75   ............................................................  134
1668100249  55   ............................................................  114
1664368992  6    ............................................................  65
1649436629  100  ............................................................  41
1647480595  112  ............................................................  53
1646640462  99   ............................................................  40
1639261332  148  ............................................................  89
1630251726  99   ............................................................  40
1630250872  99   ............................................................  40
1613405936  59   ............................................................  118
1609725826  38   ............................................................  97
1605705537  30   ............................................................  89
1600575698  30   ............................................................  89
1600573579  30   ............................................................  89
1600569837  30   ............................................................  89
1600514010  54   ............................................................  113
1598925867  25   ............................................................  84
1598925671  25   ............................................................  84
1598924168  25   ............................................................  84
1596705333  52   ............................................................  111
1594405357  14   ............................................................  73
1593495110  1    ............................................................  60
1593494577  1    ............................................................  60
1593450310  36   ............................................................  95
1590322117  52   ............................................................  111
1588952453  25   ............................................................  84
1587947359  31   ............................................................  90
1583469498  31   ............................................................  90
1583005433  14   ............................................................  73
1582295187  151  ............................................................  92
1581091122  118  ............................................................  59
1574315354  98   ............................................................  39
1573981061  125  ............................................................  66
1568853669  117  ............................................................  58
1568232900  125  ............................................................  66
1565526279  100  ............................................................  41
1563181102  150  ............................................................  91
1563180906  150  ............................................................  91
1563179403  150  ............................................................  91
1561228436  126  ............................................................  67
1557705545  140  ............................................................  81
1557495035  123  ............................................................  64
1556385429  112  ............................................................  53
1556384259  112  ............................................................  53
1554787492  151  ............................................................  92
1553207688  150  ............................................................  91
1551184864  150  ............................................................  91
1551053271  125  ............................................................  66
1549292271  111  ............................................................  52
1549238271  151  ............................................................  92
1547712878  101  ............................................................  42
1546453818  1    ............................................................  60
1543249342  14   ............................................................  73
1540487004  59   ............................................................  118
1538769706  56   ............................................................  115
1537891895  68   ............................................................  127
1531480660  17   ............................................................  76
1526164442  55   ............................................................  114
1525048208  14   ............................................................  73
1523110128  3    ............................................................  62
1518628883  38   ............................................................  97
1517172911  6    ............................................................  65
1515658469  17   ............................................................  76
1514256910  17   ............................................................  76
1514091487  52   ............................................................  111
1508164378  88   ............................................................  29
1506174029  123  ............................................................  64
1506100555  150  ............................................................  91
1506100197  150  ............................................................  91
1505423561  125  ............................................................  66
1501928727  80   ............................................................  21
1501926045  80   ............................................................  21
1494504452  149  ............................................................  90
1488844585  118  ............................................................  59
1488797153  118  ............................................................  59
1479778512  114  ............................................................  55
1477407803  22   ............................................................  81

Query_4     61   AGCGCCCCCTTTAAGAG  77
1984921444  107  .................  91
1981802117  87   .................  71
1981276386  35   .................  19
1977554907  70   .................  54
1976793057  40   .................  24
1973535267  61   .................  77
1970820086  174  .................  190
1969938136  112  .................  128
1963809654  74   .................  90
1961572319  112  .................  128
1961043738  62   .................  78
1960281888  129  .................  145
1958211023  82   .................  66
1957067345  64   .................  48
1956618561  36   .................  20
1953272904  58   .................  42
1952080485  36   .................  20
1952008835  56   .................  40
1951326687  81   .................  65
1950476279  63   .................  47
1949008076  40   .................  24
1948981092  49   .................  33
1947885475  112  .................  96
1946846292  72   .................  56
1943786007  110  .................  126
1942642329  72   .................  88
1942193545  107  .................  123
1942003956  71   .................  87
1941559588  147  .................  163
1938847888  77   .................  93
1937583819  82   .................  98
1936051263  74   .................  90
1934715600  100  .................  116
1934583060  77   .................  93
1933460459  74   .................  90
1932421276  73   .................  89
1924127628  75   .................  91
1920048553  112  .................  128
1919604314  112  .................  128
1918963137  129  .................  145
1917820531  74   .................  90
1915789752  107  .................  123
1903453112  78   .................  62
1903008873  19   .................  3
1902509677  34   .................  18
1902367696  95   .................  79
1901225090  40   .................  24
1899194311  87   .................  71
1896773361  107  .................  123
1895584168  82   .................  98
1893706459  74   .................  90
1893381969  109  .................  125
1888229618  71   .................  87
1881147473  88   .................  72
1879958280  43   .................  27
1877756081  17   .................  1
1860488511  159  .................  175
1859458269  136  .................  152
1857873150  74   .................  90
1855404184  100  .................  116
1852473381  106  .................  90
1850897112  95   .................  79
1848553527  18   .................  2
1847523285  47   .................  31
1845938166  70   .................  54
1845771760  63   .................  47
1843469200  63   .................  47
1838824758  171  .................  187
1837993296  164  .................  180
1836998043  104  .................  120
1835561333  159  .................  175
1834774206  103  .................  119
1829857388  66   .................  82
1829765851  157  .................  173
1829343763  112  .................  128
1827909703  175  .................  191
1824620239  36   .................  20
1824022019  141  .................  125
1823816172  67   .................  51
1823190557  28   .................  12
1822195304  36   .................  20
1820758594  41   .................  25
1819971467  57   .................  41
1815054649  35   .................  19
1814963112  127  .................  111
1814541024  113  .................  97
1813880391  108  .................  92
1812345559  87   .................  103
1812147758  74   .................  90
1811413585  114  .................  130
1808093506  118  .................  134
1808090082  118  .................  134
1806297861  89   .................  105
1803282179  61   .................  77
1800363383  89   .................  105
1799013524  115  .................  131
1798438852  74   .................  90
1797600305  62   .................  78
1797539986  115  .................  131
1795437778  87   .................  103
1795437777  87   .................  103
1794590430  62   .................  78
1783815333  115  .................  131
1781744512  125  .................  141
1779026172  61   .................  77
1778994842  107  .................  123
1778862349  112  .................  128
1778316459  114  .................  130
1778314854  114  .................  130
1775880950  62   .................  78
1774497314  118  .................  134
1774423677  75   .................  91
1772809902  114  .................  130
1772758989  72   .................  88
1770064200  83   .................  99
1768091451  121  .................  137
1768090646  121  .................  137
1767560082  62   .................  78
1767156748  62   .................  78
1765491193  107  .................  123
1763944521  66   .................  82
1762911792  64   .................  80
1761716216  107  .................  123
1760949225  64   .................  80
1760489297  114  .................  130
1760366377  75   .................  91
1760173603  86   .................  102
1759915464  86   .................  102
1759017060  90   .................  74
1758604461  67   .................  51
1754965502  40   .................  24
1753324354  40   .................  24
1752754564  90   .................  74
1750426492  65   .................  49
1749738882  90   .................  74
1749622929  57   .................  41
1747414505  59   .................  43
1746820086  90   .................  74
1745470227  46   .................  30
1744895555  91   .................  75
1743688287  40   .................  24
1735281795  65   .................  49
1734695143  50   .................  34
1733925205  90   .................  74
1733837396  58   .................  42
1731378146  89   .................  73
1728726870  59   .................  43
1728664135  58   .................  42
1728201215  91   .................  75
1728122528  63   .................  47
1727903359  54   .................  38
1725482875  90   .................  74
1725451545  60   .................  44
1725319052  90   .................  74
1723769553  50   .................  34
1723308906  90   .................  74
1714026371  90   .................  74
1713616324  90   .................  74
1710921157  58   .................  42
1710786417  37   .................  21
1710401224  70   .................  54
1706372167  90   .................  74
1706220232  90   .................  74
1704945902  88   .................  104
1700079266  77   .................  93
1688966139  62   .................  78
1687412007  132  .................  148
1685910995  92   .................  108
1683105700  111  .................  127
1681758542  88   .................  104
1681758450  88   .................  104
1681226277  62   .................  78
1673812596  88   .................  104
1669646556  135  .................  151
1668100249  115  .................  131
1664368992  66   .................  82
1649436629  40   .................  24
1647480595  52   .................  36
1646640462  39   .................  23
1639261332  88   .................  72
1630251726  39   .................  23
1630250872  39   .................  23
1613405936  119  .................  135
1609725826  98   .................  114
1605705537  90   .................  106
1600575698  90   .................  106
1600573579  90   .................  106
1600569837  90   .................  106
1600514010  114  .................  130
1598925867  85   .................  101
1598925671  85   .................  101
1598924168  85   .................  101
1596705333  112  .................  128
1594405357  74   .................  90
1593495110  61   .................  77
1593494577  61   .................  77
1593450310  96   .................  112
1590322117  112  .................  128
1588952453  85   .................  101
1587947359  91   .................  107
1583469498  91   .................  107
1583005433  74   .................  90
1582295187  91   .................  75
1581091122  58   .................  42
1574315354  38   .................  22
1573981061  65   .................  49
1568853669  57   .................  41
1568232900  65   .................  49
1565526279  40   .................  24
1563181102  90   .................  74
1563180906  90   .................  74
1563179403  90   .................  74
1561228436  66   .................  50
1557705545  80   .................  64
1557495035  63   .................  47
1556385429  52   .................  36
1556384259  52   .................  36
1554787492  91   .................  75
1553207688  90   .................  74
1551184864  90   .................  74
1551053271  65   .................  49
1549292271  51   .................  35
1549238271  91   .................  75
1547712878  41   .................  25
1546453818  61   .................  77
1543249342  74   .................  90
1540487004  119  .................  135
1538769706  116  .................  132
1537891895  128  .................  144
1531480660  77   .................  93
1526164442  115  .................  131
1525048208  74   .................  90
1523110128  63   .................  79
1518628883  98   .................  114
1517172911  66   .................  82
1515658469  77   .................  93
1514256910  77   .................  93
1514091487  112  .................  128
1508164378  28   .................  12
1506174029  63   .................  47
1506100555  90   .................  74
1506100197  90   .................  74
1505423561  65   .................  49
1501928727  20   .................  4
1501926045  20   .................  4
1494504452  89   .................  73
1488844585  58   .................  42
1488797153  58   .................  42
1479778512  54   .................  38
1477407803  82   .................  98


Lambda      K        H
   0.634    0.408    0.912 

Gapped
Lambda      K        H
   0.625    0.410    0.780 

Effective search space used: 7951342190552


Query= EXON5

Length=82
                                                                      Score     E
Sequences producing significant alignments:                          (Bits)  Value

  SRR5457043.9049144 HISEQ2500:365:HAYNPADXX:1:2104:11998:38758/2     149     1e-32
  SRR5457043.8879304 HISEQ2500:365:HAYNPADXX:1:2103:17896:73684/2     149     1e-32
  SRR5457043.8748747 HISEQ2500:365:HAYNPADXX:1:2103:5209:24485/2      149     1e-32
  SRR5457043.6934888 HISEQ2500:365:HAYNPADXX:1:1212:3004:28025/2      149     1e-32
  SRR5457043.5758500 HISEQ2500:365:HAYNPADXX:1:1207:4153:65565/2      149     1e-32
  SRR5457043.5478724 HISEQ2500:365:HAYNPADXX:1:1206:15929:52395/2     149     1e-32
  SRR5457043.4951626 HISEQ2500:365:HAYNPADXX:1:1204:17505:36215/2     149     1e-32
  SRR5457043.4148126 HISEQ2500:365:HAYNPADXX:1:1116:16803:94594/2     149     1e-32
  SRR5457043.211261 HISEQ2500:365:HAYNPADXX:1:1101:2955:86939/2       149     1e-32
  SRR5457043.12975540 HISEQ2500:365:HAYNPADXX:1:2203:11167:27670/1    149     1e-32
  SRR5457043.11231370 HISEQ2500:365:HAYNPADXX:1:2112:9421:56611/1     149     1e-32
  SRR5457043.10973127 HISEQ2500:365:HAYNPADXX:1:2111:10345:62552/1    149     1e-32
  SRR5457043.10456091 HISEQ2500:365:HAYNPADXX:1:2109:19544:71217/1    149     1e-32
  SRR5457043.9049144 HISEQ2500:365:HAYNPADXX:1:2104:11998:38758/1     149     1e-32
  SRR5457043.8879304 HISEQ2500:365:HAYNPADXX:1:2103:17896:73684/1     149     1e-32
  SRR5457043.8191387 HISEQ2500:365:HAYNPADXX:1:2101:15595:6072/1      149     1e-32
  SRR5457043.6934888 HISEQ2500:365:HAYNPADXX:1:1212:3004:28025/1      149     1e-32
  SRR5457043.5758500 HISEQ2500:365:HAYNPADXX:1:1207:4153:65565/1      149     1e-32
  SRR5457043.4951626 HISEQ2500:365:HAYNPADXX:1:1204:17505:36215/1     149     1e-32
  SRR5457042.12019123 HISEQ2500:365:HAYNPADXX:1:2206:3916:44914/2     149     1e-32
  SRR5457042.10748092 HISEQ2500:365:HAYNPADXX:1:2116:20799:57541/2    149     1e-32
  SRR5457042.9440383 HISEQ2500:365:HAYNPADXX:1:2110:3049:99143/2      149     1e-32
  SRR5457042.9148601 HISEQ2500:365:HAYNPADXX:1:2109:13576:74706/2     149     1e-32
  SRR5457042.6998560 HISEQ2500:365:HAYNPADXX:1:1216:1652:27899/2      149     1e-32
  SRR5457042.6664707 HISEQ2500:365:HAYNPADXX:1:1214:18080:81093/2     149     1e-32
  SRR5457042.3904104 HISEQ2500:365:HAYNPADXX:1:1202:17785:33130/2     149     1e-32
  SRR5457042.2913586 HISEQ2500:365:HAYNPADXX:1:1113:11991:89862/2     149     1e-32
  SRR5457042.2648963 HISEQ2500:365:HAYNPADXX:1:1112:3024:77424/2      149     1e-32
  SRR5457042.2601269 HISEQ2500:365:HAYNPADXX:1:1112:10054:56873/2     149     1e-32
  SRR5457042.1559395 HISEQ2500:365:HAYNPADXX:1:1108:20173:5133/2      149     1e-32
  SRR5457042.849307 HISEQ2500:365:HAYNPADXX:1:1104:5875:88046/2       149     1e-32
  SRR5457042.13336053 HISEQ2500:365:HAYNPADXX:1:2212:20854:29088/1    149     1e-32
  SRR5457042.12019123 HISEQ2500:365:HAYNPADXX:1:2206:3916:44914/1     149     1e-32
  SRR5457042.11192460 HISEQ2500:365:HAYNPADXX:1:2202:1820:64107/1     149     1e-32
  SRR5457042.9440383 HISEQ2500:365:HAYNPADXX:1:2110:3049:99143/1      149     1e-32
  SRR5457042.9148601 HISEQ2500:365:HAYNPADXX:1:2109:13576:74706/1     149     1e-32
  SRR5457042.6664707 HISEQ2500:365:HAYNPADXX:1:1214:18080:81093/1     149     1e-32
  SRR5457042.6435624 HISEQ2500:365:HAYNPADXX:1:1213:2789:82851/1      149     1e-32
  SRR5457042.3904104 HISEQ2500:365:HAYNPADXX:1:1202:17785:33130/1     149     1e-32
  SRR5457042.2648963 HISEQ2500:365:HAYNPADXX:1:1112:3024:77424/1      149     1e-32
  SRR5457042.2601269 HISEQ2500:365:HAYNPADXX:1:1112:10054:56873/1     149     1e-32
  SRR5457042.849307 HISEQ2500:365:HAYNPADXX:1:1104:5875:88046/1       149     1e-32
  SRR5457041.13663415 HISEQ2500:365:HAYNPADXX:1:2205:3835:75157/2     149     1e-32
  SRR5457041.13632244 HISEQ2500:365:HAYNPADXX:1:2205:16127:62810/2    149     1e-32
  SRR5457041.10710174 HISEQ2500:365:HAYNPADXX:1:2110:20298:41495/2    149     1e-32
  SRR5457041.9911573 HISEQ2500:365:HAYNPADXX:1:2107:1811:43444/2      149     1e-32
  SRR5457041.8178404 HISEQ2500:365:HAYNPADXX:1:1216:20966:80335/2     149     1e-32
  SRR5457041.4389508 HISEQ2500:365:HAYNPADXX:1:1201:12931:89372/2     149     1e-32
  SRR5457041.3323320 HISEQ2500:365:HAYNPADXX:1:1113:10120:78460/2     149     1e-32
  SRR5457041.13663415 HISEQ2500:365:HAYNPADXX:1:2205:3835:75157/1     149     1e-32
  SRR5457041.13632244 HISEQ2500:365:HAYNPADXX:1:2205:16127:62810/1    149     1e-32
  SRR5457041.10710174 HISEQ2500:365:HAYNPADXX:1:2110:20298:41495/1    149     1e-32
  SRR5457041.9911573 HISEQ2500:365:HAYNPADXX:1:2107:1811:43444/1      149     1e-32
  SRR5457041.8178404 HISEQ2500:365:HAYNPADXX:1:1216:20966:80335/1     149     1e-32
  SRR5457041.4389508 HISEQ2500:365:HAYNPADXX:1:1201:12931:89372/1     149     1e-32
  SRR5457041.3323320 HISEQ2500:365:HAYNPADXX:1:1113:10120:78460/1     149     1e-32
  SRR5457040.11711733 HISEQ2500:365:HAYNPADXX:1:2116:16735:84227/2    149     1e-32
  SRR5457040.9000661 HISEQ2500:365:HAYNPADXX:1:2106:8033:7541/2       149     1e-32
  SRR5457040.8329843 HISEQ2500:365:HAYNPADXX:1:2103:7618:32675/2      149     1e-32
  SRR5457040.7055664 HISEQ2500:365:HAYNPADXX:1:1214:18405:14937/2     149     1e-32
  SRR5457040.6234892 HISEQ2500:365:HAYNPADXX:1:1210:4607:86833/2      149     1e-32
  SRR5457040.1260041 HISEQ2500:365:HAYNPADXX:1:1106:10994:34498/2     149     1e-32
  SRR5457040.11711733 HISEQ2500:365:HAYNPADXX:1:2116:16735:84227/1    149     1e-32
  SRR5457040.9000661 HISEQ2500:365:HAYNPADXX:1:2106:8033:7541/1       149     1e-32
  SRR5457040.8329843 HISEQ2500:365:HAYNPADXX:1:2103:7618:32675/1      149     1e-32
  SRR5457040.7055664 HISEQ2500:365:HAYNPADXX:1:1214:18405:14937/1     149     1e-32
  SRR5457040.6234892 HISEQ2500:365:HAYNPADXX:1:1210:4607:86833/1      149     1e-32
  SRR5457040.1260041 HISEQ2500:365:HAYNPADXX:1:1106:10994:34498/1     149     1e-32
  SRR5457039.11758534 HISEQ2500:365:HAYNPADXX:1:2216:9006:6632/2      149     1e-32
  SRR5457039.10350250 HISEQ2500:365:HAYNPADXX:1:2208:12541:64592/2    149     1e-32
  SRR5457039.10029956 HISEQ2500:365:HAYNPADXX:1:2206:20833:88692/2    149     1e-32
  SRR5457039.11758534 HISEQ2500:365:HAYNPADXX:1:2216:9006:6632/1      149     1e-32
  SRR5457039.10350250 HISEQ2500:365:HAYNPADXX:1:2208:12541:64592/1    149     1e-32
  SRR5457039.9974511 HISEQ2500:365:HAYNPADXX:1:2206:4218:58900/1      149     1e-32
  SRR5457039.8598381 HISEQ2500:365:HAYNPADXX:1:2115:2638:3590/1       149     1e-32
  SRR5457038.9869405 HISEQ2500:365:HAYNPADXX:1:2111:15879:74360/2     149     1e-32
  SRR5457038.9003382 HISEQ2500:365:HAYNPADXX:1:2108:18681:9884/2      149     1e-32
  SRR5457038.8677028 HISEQ2500:365:HAYNPADXX:1:2106:12242:70066/2     149     1e-32
  SRR5457038.8309585 HISEQ2500:365:HAYNPADXX:1:2105:1990:12429/2      149     1e-32
  SRR5457038.4452890 HISEQ2500:365:HAYNPADXX:1:1204:14391:39543/2     149     1e-32
  SRR5457038.2520305 HISEQ2500:365:HAYNPADXX:1:1111:14522:96922/2     149     1e-32
  SRR5457038.13677897 HISEQ2500:365:HAYNPADXX:1:2212:7981:26730/1     149     1e-32
  SRR5457038.11643442 HISEQ2500:365:HAYNPADXX:1:2203:16673:38909/1    149     1e-32
  SRR5457038.11163678 HISEQ2500:365:HAYNPADXX:1:2201:14803:20768/1    149     1e-32
  SRR5457038.9869405 HISEQ2500:365:HAYNPADXX:1:2111:15879:74360/1     149     1e-32
  SRR5457038.9003382 HISEQ2500:365:HAYNPADXX:1:2108:18681:9884/1      149     1e-32
  SRR5457038.8677028 HISEQ2500:365:HAYNPADXX:1:2106:12242:70066/1     149     1e-32
  SRR5457038.8309585 HISEQ2500:365:HAYNPADXX:1:2105:1990:12429/1      149     1e-32
  SRR5457038.2520305 HISEQ2500:365:HAYNPADXX:1:1111:14522:96922/1     149     1e-32
  SRR5457038.2069720 HISEQ2500:365:HAYNPADXX:1:1110:14524:9219/1      149     1e-32
  SRR5457038.986999 HISEQ2500:365:HAYNPADXX:1:1105:10414:40774/1      149     1e-32
  SRR5457038.213572 HISEQ2500:365:HAYNPADXX:1:1101:3383:97230/1       149     1e-32
  SRR11696421.28477027 28477027/2                                     149     1e-32
  SRR11696421.23251991 23251991/2                                     149     1e-32
  SRR11696421.22118986 22118986/2                                     149     1e-32
  SRR11696421.16589953 16589953/2                                     149     1e-32
  SRR11696421.43288843 43288843/1                                     149     1e-32
  SRR11696421.41502894 41502894/1                                     149     1e-32
  SRR11696421.31617883 31617883/1                                     149     1e-32
  SRR11696421.24105007 24105007/1                                     149     1e-32
  SRR11696421.24104741 24104741/1                                     149     1e-32
  SRR11696421.22118986 22118986/1                                     149     1e-32
  SRR11696421.20762421 20762421/1                                     149     1e-32
  SRR6411091.22182675 22182675/2                                      149     1e-32
  SRR6411090.16983691 16983691/2                                      149     1e-32
  SRR6411090.16689669 16689669/2                                      149     1e-32
  SRR6411090.11325619 11325619/2                                      149     1e-32
  SRR6411090.1415348 1415348/2                                        149     1e-32
  SRR6411090.935371 935371/2                                          149     1e-32
  SRR6411089.10899571 10899571/2                                      149     1e-32
  SRR6411089.21796752 21796752/1                                      149     1e-32
  SRR6411088.25985987 25985987/1                                      149     1e-32
  SRR6411087.24037020 24037020/2                                      149     1e-32
  SRR6411087.22907455 22907455/2                                      149     1e-32
  SRR6411087.15059631 15059631/2                                      149     1e-32
  SRR6411087.1124037 1124037/2                                        149     1e-32
  SRR6411087.864346 864346/2                                          149     1e-32
  SRR6411086.25967683 25967683/2                                      149     1e-32
  SRR6411086.16297613 16297613/1                                      149     1e-32
  SRR5457047.12519465 HISEQ2500:365:HAYNPADXX:1:2212:3578:16466/2     149     1e-32
  SRR5457047.11140051 HISEQ2500:365:HAYNPADXX:1:2205:14606:64885/2    149     1e-32
  SRR5457047.10653079 HISEQ2500:365:HAYNPADXX:1:2203:17568:29365/2    149     1e-32
  SRR5457047.8085481 HISEQ2500:365:HAYNPADXX:1:2107:16674:33021/2     149     1e-32
  SRR5457047.6672460 HISEQ2500:365:HAYNPADXX:1:1216:1598:66248/2      149     1e-32
  SRR5457047.3778854 HISEQ2500:365:HAYNPADXX:1:1202:19188:88101/2     149     1e-32
  SRR5457047.1120425 HISEQ2500:365:HAYNPADXX:1:1106:3446:43611/2      149     1e-32
  SRR5457047.12519465 HISEQ2500:365:HAYNPADXX:1:2212:3578:16466/1     149     1e-32
  SRR5457047.11140051 HISEQ2500:365:HAYNPADXX:1:2205:14606:64885/1    149     1e-32
  SRR5457047.10653079 HISEQ2500:365:HAYNPADXX:1:2203:17568:29365/1    149     1e-32
  SRR5457047.8085481 HISEQ2500:365:HAYNPADXX:1:2107:16674:33021/1     149     1e-32
  SRR5457047.6672460 HISEQ2500:365:HAYNPADXX:1:1216:1598:66248/1      149     1e-32
  SRR5457047.3778854 HISEQ2500:365:HAYNPADXX:1:1202:19188:88101/1     149     1e-32
  SRR5457046.15412187 HISEQ2500:365:HAYNPADXX:1:2215:7815:27251/2     149     1e-32
  SRR5457046.12876616 HISEQ2500:365:HAYNPADXX:1:2205:11875:9253/2     149     1e-32
  SRR5457046.12310782 HISEQ2500:365:HAYNPADXX:1:2202:10155:73715/2    149     1e-32
  SRR5457046.9721095 HISEQ2500:365:HAYNPADXX:1:2108:3097:44719/2      149     1e-32
  SRR5457046.9009472 HISEQ2500:365:HAYNPADXX:1:2105:10564:61748/2     149     1e-32
  SRR5457046.15561965 HISEQ2500:365:HAYNPADXX:1:2215:14005:84692/1    149     1e-32
  SRR5457046.15412187 HISEQ2500:365:HAYNPADXX:1:2215:7815:27251/1     149     1e-32
  SRR5457046.12310782 HISEQ2500:365:HAYNPADXX:1:2202:10155:73715/1    149     1e-32
  SRR5457046.9721095 HISEQ2500:365:HAYNPADXX:1:2108:3097:44719/1      149     1e-32
  SRR5457046.9009472 HISEQ2500:365:HAYNPADXX:1:2105:10564:61748/1     149     1e-32
  SRR5457046.6927692 HISEQ2500:365:HAYNPADXX:1:1213:11207:28758/1     149     1e-32
  SRR5457045.14854673 HISEQ2500:365:HAYNPADXX:1:2213:14890:71784/2    149     1e-32
  SRR5457045.13829485 HISEQ2500:365:HAYNPADXX:1:2209:15672:59945/2    149     1e-32
  SRR5457045.13070937 HISEQ2500:365:HAYNPADXX:1:2206:9807:45249/2     149     1e-32
  SRR5457045.9263664 HISEQ2500:365:HAYNPADXX:1:2107:8341:7009/2       149     1e-32
  SRR5457045.6702876 HISEQ2500:365:HAYNPADXX:1:1212:1864:72046/2      149     1e-32
  SRR5457045.5929002 HISEQ2500:365:HAYNPADXX:1:1209:13562:56462/2     149     1e-32
  SRR5457045.5849317 HISEQ2500:365:HAYNPADXX:1:1209:7543:23586/2      149     1e-32
  SRR5457045.4089099 HISEQ2500:365:HAYNPADXX:1:1201:6302:62180/2      149     1e-32
  SRR5457045.2011089 HISEQ2500:365:HAYNPADXX:1:1109:17747:34214/2     149     1e-32
  SRR5457045.1812413 HISEQ2500:365:HAYNPADXX:1:1108:20553:53644/2     149     1e-32
  SRR5457045.462256 HISEQ2500:365:HAYNPADXX:1:1102:13738:97407/2      149     1e-32
  SRR5457045.14997509 HISEQ2500:365:HAYNPADXX:1:2214:11422:29228/1    149     1e-32
  SRR11696414.14083562 14083562/1                                     149     1e-32
  SRR5457045.13829485 HISEQ2500:365:HAYNPADXX:1:2209:15672:59945/1    149     1e-32
  SRR5457045.9263664 HISEQ2500:365:HAYNPADXX:1:2107:8341:7009/1       149     1e-32
  SRR5457045.6702876 HISEQ2500:365:HAYNPADXX:1:1212:1864:72046/1      149     1e-32
  SRR5457045.5849317 HISEQ2500:365:HAYNPADXX:1:1209:7543:23586/1      149     1e-32
  SRR5457045.2011089 HISEQ2500:365:HAYNPADXX:1:1109:17747:34214/1     149     1e-32
  SRR5457045.1812413 HISEQ2500:365:HAYNPADXX:1:1108:20553:53644/1     149     1e-32
  SRR5457044.28030611 HISEQ2500:365:HAYNPADXX:1:2215:5938:78188/2     149     1e-32
  SRR5457044.27305857 HISEQ2500:365:HAYNPADXX:1:2214:20917:23458/2    149     1e-32
  SRR5457044.26552922 HISEQ2500:365:HAYNPADXX:1:2212:16277:58730/2    149     1e-32
  SRR5457044.23266083 HISEQ2500:365:HAYNPADXX:1:2205:8533:16067/2     149     1e-32
  SRR5457044.21473808 HISEQ2500:365:HAYNPADXX:1:2116:7519:90249/2     149     1e-32
  SRR5457044.20848337 HISEQ2500:365:HAYNPADXX:1:2115:4395:58194/2     149     1e-32
  SRR5457044.20794851 HISEQ2500:365:HAYNPADXX:1:2115:14106:46752/2    149     1e-32
  SRR5457044.16684543 HISEQ2500:365:HAYNPADXX:1:2106:4940:63785/2     149     1e-32
  SRR5457044.15245704 HISEQ2500:365:HAYNPADXX:1:2103:12217:44062/2    149     1e-32
  SRR5457044.15015798 HISEQ2500:365:HAYNPADXX:1:2102:6712:92132/2     149     1e-32
  SRR5457044.14664466 HISEQ2500:365:HAYNPADXX:1:2102:17279:13114/2    149     1e-32
  SRR5457044.14589203 HISEQ2500:365:HAYNPADXX:1:2101:18952:94795/2    149     1e-32
  SRR5457044.14188680 HISEQ2500:365:HAYNPADXX:1:2101:19005:4371/2     149     1e-32
  SRR5457044.10030297 HISEQ2500:365:HAYNPADXX:1:1207:18554:78208/2    149     1e-32
  SRR5457044.8588565 HISEQ2500:365:HAYNPADXX:1:1204:20903:38957/2     149     1e-32
  SRR5457044.8391429 HISEQ2500:365:HAYNPADXX:1:1203:14882:90858/2     149     1e-32
  SRR5457044.8052554 HISEQ2500:365:HAYNPADXX:1:1203:13880:10256/2     149     1e-32
  SRR5457044.7062338 HISEQ2500:365:HAYNPADXX:1:1116:20724:67289/2     149     1e-32
  SRR5457044.6256011 HISEQ2500:365:HAYNPADXX:1:1114:5837:94611/2      149     1e-32
  SRR5457044.3503777 HISEQ2500:365:HAYNPADXX:1:1108:11745:98423/2     149     1e-32
  SRR5457044.3258559 HISEQ2500:365:HAYNPADXX:1:1108:15785:44576/2     149     1e-32
  SRR5457044.3029972 HISEQ2500:365:HAYNPADXX:1:1107:10703:93349/2     149     1e-32
  SRR5457044.2543553 HISEQ2500:365:HAYNPADXX:1:1106:7994:85284/2      149     1e-32
  SRR5457044.57537 HISEQ2500:365:HAYNPADXX:1:1101:21114:15223/2       149     1e-32
  SRR5457044.26552922 HISEQ2500:365:HAYNPADXX:1:2212:16277:58730/1    149     1e-32
  SRR5457044.25818399 HISEQ2500:365:HAYNPADXX:1:2210:10974:96045/1    149     1e-32
  SRR5457044.24809682 HISEQ2500:365:HAYNPADXX:1:2208:17760:70655/1    149     1e-32
  SRR5457044.23266083 HISEQ2500:365:HAYNPADXX:1:2205:8533:16067/1     149     1e-32
  SRR5457044.21473808 HISEQ2500:365:HAYNPADXX:1:2116:7519:90249/1     149     1e-32
  SRR5457044.20848337 HISEQ2500:365:HAYNPADXX:1:2115:4395:58194/1     149     1e-32
  SRR5457044.20794851 HISEQ2500:365:HAYNPADXX:1:2115:14106:46752/1    149     1e-32
  SRR5457044.19401858 HISEQ2500:365:HAYNPADXX:1:2112:13633:49581/1    149     1e-32
  SRR5457044.19376458 HISEQ2500:365:HAYNPADXX:1:2112:12791:44462/1    149     1e-32
  SRR5457044.16684543 HISEQ2500:365:HAYNPADXX:1:2106:4940:63785/1     149     1e-32
  SRR5457044.15245704 HISEQ2500:365:HAYNPADXX:1:2103:12217:44062/1    149     1e-32
  SRR5457044.15144205 HISEQ2500:365:HAYNPADXX:1:2103:7429:21840/1     149     1e-32
  SRR5457044.15015798 HISEQ2500:365:HAYNPADXX:1:2102:6712:92132/1     149     1e-32
  SRR5457044.14589203 HISEQ2500:365:HAYNPADXX:1:2101:18952:94795/1    149     1e-32
  SRR5457044.14188680 HISEQ2500:365:HAYNPADXX:1:2101:19005:4371/1     149     1e-32
  SRR5457044.10030297 HISEQ2500:365:HAYNPADXX:1:1207:18554:78208/1    149     1e-32
  SRR5457044.8589096 HISEQ2500:365:HAYNPADXX:1:1204:11113:39126/1     149     1e-32
  SRR5457044.8588565 HISEQ2500:365:HAYNPADXX:1:1204:20903:38957/1     149     1e-32
  SRR5457044.8391429 HISEQ2500:365:HAYNPADXX:1:1203:14882:90858/1     149     1e-32
  SRR5457044.8052554 HISEQ2500:365:HAYNPADXX:1:1203:13880:10256/1     149     1e-32
  SRR5457044.6256011 HISEQ2500:365:HAYNPADXX:1:1114:5837:94611/1      149     1e-32
  SRR5457044.3258559 HISEQ2500:365:HAYNPADXX:1:1108:15785:44576/1     149     1e-32
  SRR5457044.3110773 HISEQ2500:365:HAYNPADXX:1:1108:19417:12240/1     149     1e-32
  SRR5457044.3029972 HISEQ2500:365:HAYNPADXX:1:1107:10703:93349/1     149     1e-32
  SRR5457044.2543553 HISEQ2500:365:HAYNPADXX:1:1106:7994:85284/1      149     1e-32
  SRR5457044.57537 HISEQ2500:365:HAYNPADXX:1:1101:21114:15223/1       149     1e-32
  SRR5457043.12975540 HISEQ2500:365:HAYNPADXX:1:2203:11167:27670/2    149     1e-32
  SRR5457043.11231370 HISEQ2500:365:HAYNPADXX:1:2112:9421:56611/2     149     1e-32
  SRR5457043.11158558 HISEQ2500:365:HAYNPADXX:1:2112:13732:30615/2    149     1e-32
  SRR5457043.10973127 HISEQ2500:365:HAYNPADXX:1:2111:10345:62552/2    149     1e-32
  SRR5457040.7319218 HISEQ2500:365:HAYNPADXX:1:1215:10792:19847/1     147     4e-32
  SRR5457040.6926262 HISEQ2500:365:HAYNPADXX:1:1213:20769:64006/1     147     4e-32
  SRR6411089.14497985 14497985/2                                      147     4e-32
  SRR6411088.2570905 2570905/1                                        147     4e-32
  SRR5457047.7940737 HISEQ2500:365:HAYNPADXX:1:2106:9683:65716/1      147     4e-32
  SRR5457046.15561965 HISEQ2500:365:HAYNPADXX:1:2215:14005:84692/2    147     4e-32
  SRR5457045.4305920 HISEQ2500:365:HAYNPADXX:1:1202:4105:59755/2      147     4e-32
  SRR5457044.27305857 HISEQ2500:365:HAYNPADXX:1:2214:20917:23458/1    147     4e-32
  SRR5457044.25686162 HISEQ2500:365:HAYNPADXX:1:2210:19107:67010/1    147     4e-32
  SRR5457044.7062338 HISEQ2500:365:HAYNPADXX:1:1116:20724:67289/1     147     4e-32
  SRR5457040.7319218 HISEQ2500:365:HAYNPADXX:1:1215:10792:19847/2     145     1e-31
  SRR5457040.6926262 HISEQ2500:365:HAYNPADXX:1:1213:20769:64006/2     145     1e-31
  SRR5457038.2479949 HISEQ2500:365:HAYNPADXX:1:1111:9230:80335/2      145     1e-31
  SRR6411091.22321691 22321691/2                                      145     1e-31
  SRR6411090.18508514 18508514/2                                      145     1e-31
  SRR6411090.1218337 1218337/2                                        145     1e-31
  SRR6411090.8622591 8622591/1                                        145     1e-31
  SRR6411089.8913419 8913419/2                                        145     1e-31
  SRR6411088.18657026 18657026/2                                      145     1e-31
  SRR5457046.9630920 HISEQ2500:365:HAYNPADXX:1:2108:17894:9477/2      145     1e-31
  SRR5457045.5302591 HISEQ2500:365:HAYNPADXX:1:1206:5025:92563/1      145     1e-31
  SRR5457043.4148126 HISEQ2500:365:HAYNPADXX:1:1116:16803:94594/1     143     5e-31
  SRR5457042.13336053 HISEQ2500:365:HAYNPADXX:1:2212:20854:29088/2    143     5e-31
  SRR5457039.7762751 HISEQ2500:365:HAYNPADXX:1:2110:11806:75533/2     143     5e-31
  SRR5457039.10029956 HISEQ2500:365:HAYNPADXX:1:2206:20833:88692/1    143     5e-31
  SRR5457039.7762751 HISEQ2500:365:HAYNPADXX:1:2110:11806:75533/1     143     5e-31
  SRR5457038.11163678 HISEQ2500:365:HAYNPADXX:1:2201:14803:20768/2    143     5e-31
  SRR11696422.49091009 49091009/2                                     143     5e-31
  SRR11696422.48001928 48001928/2                                     143     5e-31
  SRR11696422.41589885 41589885/2                                     143     5e-31
  SRR11696422.41035726 41035726/2                                     143     5e-31
  SRR11696422.40484446 40484446/2                                     143     5e-31
  SRR11696422.40480456 40480456/2                                     143     5e-31
  SRR11696422.40477703 40477703/2                                     143     5e-31
  SRR11696422.36543893 36543893/2                                     143     5e-31
  SRR11696422.36425561 36425561/2                                     143     5e-31
  SRR11696422.36422884 36422884/2                                     143     5e-31
  SRR11696422.33279062 33279062/2                                     143     5e-31
  SRR11696422.29723850 29723850/2                                     143     5e-31
  SRR11696422.25295301 25295301/2                                     143     5e-31
  SRR11696422.24336299 24336299/2                                     143     5e-31
  SRR11696422.24119867 24119867/2                                     143     5e-31
  SRR11696422.23755501 23755501/2                                     143     5e-31
  SRR11696422.23667934 23667934/2                                     143     5e-31
  SRR11696422.21322350 21322350/2                                     143     5e-31
  SRR11696422.20106580 20106580/2                                     143     5e-31
  SRR11696422.19846559 19846559/2                                     143     5e-31
  SRR11696422.16547131 16547131/2                                     143     5e-31
  SRR11696422.14912239 14912239/2                                     143     5e-31
  SRR11696422.12680183 12680183/2                                     143     5e-31
  SRR11696422.10125895 10125895/2                                     143     5e-31
  SRR11696422.8197919 8197919/2                                       143     5e-31
  SRR11696422.6498684 6498684/2                                       143     5e-31
  SRR11696422.3649706 3649706/2                                       143     5e-31
  SRR11696422.2181323 2181323/2                                       143     5e-31
  SRR11696422.52995464 52995464/1                                     143     5e-31
  SRR11696422.48074233 48074233/1                                     143     5e-31
  SRR11696422.48001928 48001928/1                                     143     5e-31
  SRR11696422.46546787 46546787/1                                     143     5e-31
  SRR11696422.46531093 46531093/1                                     143     5e-31
  SRR11696422.41589885 41589885/1                                     143     5e-31
  SRR11696422.40484446 40484446/1                                     143     5e-31
  SRR11696422.40480456 40480456/1                                     143     5e-31
  SRR11696422.40477703 40477703/1                                     143     5e-31
  SRR11696422.38250210 38250210/1                                     143     5e-31
  SRR11696422.38189891 38189891/1                                     143     5e-31
  SRR11696422.36087683 36087683/1                                     143     5e-31
  SRR11696422.36087682 36087682/1                                     143     5e-31
  SRR11696422.34980499 34980499/1                                     143     5e-31
  SRR11696422.31264362 31264362/1                                     143     5e-31
  SRR11696422.29723850 29723850/1                                     143     5e-31
  SRR11696422.26392108 26392108/1                                     143     5e-31
  SRR11696422.25295301 25295301/1                                     143     5e-31
  SRR11696422.24465238 24465238/1                                     143     5e-31
  SRR11696422.24336299 24336299/1                                     143     5e-31
  SRR11696422.24119867 24119867/1                                     143     5e-31
  SRR11696422.23755501 23755501/1                                     143     5e-31
  SRR11696422.20106580 20106580/1                                     143     5e-31
  SRR11696422.19846559 19846559/1                                     143     5e-31
  SRR11696422.15147219 15147219/1                                     143     5e-31
  SRR11696422.15073582 15073582/1                                     143     5e-31
  SRR11696422.14912239 14912239/1                                     143     5e-31
  SRR11696422.10125895 10125895/1                                     143     5e-31
  SRR11696422.8392734 8392734/1                                       143     5e-31
  SRR11696422.6141098 6141098/1                                       143     5e-31
  SRR11696422.3561697 3561697/1                                       143     5e-31
  SRR11696422.2366121 2366121/1                                       143     5e-31
  SRR11696422.2315708 2315708/1                                       143     5e-31
  SRR11696422.1016282 1016282/1                                       143     5e-31
  SRR11696421.41502894 41502894/2                                     143     5e-31
  SRR11696421.16591872 16591872/2                                     143     5e-31
  SRR11696421.10737386 10737386/2                                     143     5e-31
  SRR11696421.2096402 2096402/2                                       143     5e-31
  SRR11696421.41106745 41106745/1                                     143     5e-31
  SRR11696421.23251991 23251991/1                                     143     5e-31
  SRR11696421.16589953 16589953/1                                     143     5e-31
  SRR11696420.34178614 34178614/2                                     143     5e-31
  SRR11696420.33363808 33363808/2                                     143     5e-31
  SRR11696420.32889641 32889641/2                                     143     5e-31
  SRR11696420.32107746 32107746/2                                     143     5e-31
  SRR11696420.31702750 31702750/2                                     143     5e-31
  SRR11696420.31267297 31267297/2                                     143     5e-31
  SRR11696420.30285358 30285358/2                                     143     5e-31
  SRR11696420.22031437 22031437/2                                     143     5e-31
  SRR11696420.22030631 22030631/2                                     143     5e-31
  SRR11696420.21911110 21911110/2                                     143     5e-31
  SRR11696420.21701747 21701747/2                                     143     5e-31
  SRR11696420.21123385 21123385/2                                     143     5e-31
  SRR11696420.19250000 19250000/2                                     143     5e-31
  SRR11696420.19139609 19139609/2                                     143     5e-31
  SRR11696420.18886363 18886363/2                                     143     5e-31
  SRR11696420.14807584 14807584/2                                     143     5e-31
  SRR11696420.11056068 11056068/2                                     143     5e-31
  SRR11696420.8706380 8706380/2                                       143     5e-31
  SRR11696420.8648381 8648381/2                                       143     5e-31
  SRR11696420.8640595 8640595/2                                       143     5e-31
  SRR11696420.7518241 7518241/2                                       143     5e-31
  SRR11696420.5647317 5647317/2                                       143     5e-31
  SRR11696420.32889641 32889641/1                                     143     5e-31
  SRR11696420.32101681 32101681/1                                     143     5e-31
  SRR11696420.31032639 31032639/1                                     143     5e-31
  SRR11696420.28735109 28735109/1                                     143     5e-31
  SRR11696420.21701747 21701747/1                                     143     5e-31
  SRR11696420.21123385 21123385/1                                     143     5e-31
  SRR11696420.21047718 21047718/1                                     143     5e-31
  SRR11696420.19250000 19250000/1                                     143     5e-31
  SRR11696420.19139609 19139609/1                                     143     5e-31
  SRR11696420.14807584 14807584/1                                     143     5e-31
  SRR11696420.12032060 12032060/1                                     143     5e-31
  SRR11696420.11229912 11229912/1                                     143     5e-31
  SRR11696420.11121813 11121813/1                                     143     5e-31
  SRR11696420.11121280 11121280/1                                     143     5e-31
  SRR11696420.11056068 11056068/1                                     143     5e-31
  SRR11696420.10275719 10275719/1                                     143     5e-31
  SRR11696420.8648381 8648381/1                                       143     5e-31
  SRR11696420.8640595 8640595/1                                       143     5e-31
  SRR11696420.5975705 5975705/1                                       143     5e-31
  SRR11696420.133604 133604/1                                         143     5e-31
  SRR11696419.32536184 32536184/2                                     143     5e-31
  SRR11696419.32175923 32175923/2                                     143     5e-31
  SRR11696419.31716325 31716325/2                                     143     5e-31
  SRR11696419.29208470 29208470/2                                     143     5e-31
  SRR11696419.26090621 26090621/2                                     143     5e-31
  SRR11696419.20167408 20167408/2                                     143     5e-31
  SRR11696419.19510360 19510360/2                                     143     5e-31
  SRR11696419.18981870 18981870/2                                     143     5e-31
  SRR11696419.18980761 18980761/2                                     143     5e-31
  SRR11696419.18121879 18121879/2                                     143     5e-31
  SRR11696419.17126199 17126199/2                                     143     5e-31
  SRR11696419.14263518 14263518/2                                     143     5e-31
  SRR11696419.9916792 9916792/2                                       143     5e-31
  SRR11696419.34138261 34138261/1                                     143     5e-31
  SRR11696419.32536184 32536184/1                                     143     5e-31
  SRR11696419.31716325 31716325/1                                     143     5e-31
  SRR11696419.26454149 26454149/1                                     143     5e-31
  SRR11696419.26090621 26090621/1                                     143     5e-31
  SRR11696419.25576338 25576338/1                                     143     5e-31
  SRR11696419.20167408 20167408/1                                     143     5e-31
  SRR11696419.19165103 19165103/1                                     143     5e-31
  SRR11696419.19165023 19165023/1                                     143     5e-31
  SRR11696419.14263518 14263518/1                                     143     5e-31
  SRR11696419.13839511 13839511/1                                     143     5e-31
  SRR11696419.11110999 11110999/1                                     143     5e-31
  SRR11696419.4857354 4857354/1                                       143     5e-31
  SRR11696419.3342912 3342912/1                                       143     5e-31
  SRR11696419.1941353 1941353/1                                       143     5e-31
  SRR11696418.38972885 38972885/2                                     143     5e-31
  SRR11696418.35175840 35175840/2                                     143     5e-31
  SRR11696418.34929838 34929838/2                                     143     5e-31
  SRR11696418.34152974 34152974/2                                     143     5e-31
  SRR11696418.34054757 34054757/2                                     143     5e-31
  SRR11696418.26781773 26781773/2                                     143     5e-31
  SRR11696418.26779429 26779429/2                                     143     5e-31
  SRR11696418.26405659 26405659/2                                     143     5e-31
  SRR11696418.25694470 25694470/2                                     143     5e-31
  SRR11696418.23038436 23038436/2                                     143     5e-31
  SRR11696418.21659499 21659499/2                                     143     5e-31
  SRR11696418.20296555 20296555/2                                     143     5e-31
  SRR11696418.20287717 20287717/2                                     143     5e-31
  SRR11696418.11802454 11802454/2                                     143     5e-31
  SRR11696418.10307432 10307432/2                                     143     5e-31
  SRR11696418.8039641 8039641/2                                       143     5e-31
  SRR11696418.6543552 6543552/2                                       143     5e-31
  SRR11696418.4847557 4847557/2                                       143     5e-31
  SRR11696418.4434993 4434993/2                                       143     5e-31
  SRR11696418.3681747 3681747/2                                       143     5e-31
  SRR11696418.1340125 1340125/2                                       143     5e-31
  SRR11696418.39053240 39053240/1                                     143     5e-31
  SRR11696418.38442356 38442356/1                                     143     5e-31
  SRR11696418.37821492 37821492/1                                     143     5e-31
  SRR11696418.36392449 36392449/1                                     143     5e-31
  SRR11696418.34929838 34929838/1                                     143     5e-31
  SRR11696418.34054757 34054757/1                                     143     5e-31
  SRR11696418.31445680 31445680/1                                     143     5e-31
  SRR11696418.31398411 31398411/1                                     143     5e-31
  SRR11696418.26405659 26405659/1                                     143     5e-31
  SRR11696418.25694470 25694470/1                                     143     5e-31
  SRR11696418.24592787 24592787/1                                     143     5e-31
  SRR11696418.20894363 20894363/1                                     143     5e-31
  SRR11696418.19880622 19880622/1                                     143     5e-31
  SRR11696418.10823437 10823437/1                                     143     5e-31
  SRR11696418.10823361 10823361/1                                     143     5e-31
  SRR11696418.7040493 7040493/1                                       143     5e-31
  SRR11696418.6543552 6543552/1                                       143     5e-31
  SRR11696418.4434993 4434993/1                                       143     5e-31
  SRR11696418.3681747 3681747/1                                       143     5e-31
  SRR11696418.2391038 2391038/1                                       143     5e-31
  SRR11696418.2389135 2389135/1                                       143     5e-31
  SRR11696417.13974238 13974238/2                                     143     5e-31
  SRR11696417.13865996 13865996/2                                     143     5e-31
  SRR11696417.13123563 13123563/2                                     143     5e-31
  SRR11696417.12857612 12857612/2                                     143     5e-31
  SRR11696417.12855266 12855266/2                                     143     5e-31
  SRR11696417.10593412 10593412/2                                     143     5e-31
  SRR11696417.10406971 10406971/2                                     143     5e-31
  SRR11696417.9704832 9704832/2                                       143     5e-31
  SRR11696417.5575528 5575528/2                                       143     5e-31
  SRR11696417.4891694 4891694/2                                       143     5e-31
  SRR11696417.16710629 16710629/1                                     143     5e-31
  SRR11696417.13974238 13974238/1                                     143     5e-31
  SRR11696417.10593412 10593412/1                                     143     5e-31
  SRR11696417.10406971 10406971/1                                     143     5e-31
  SRR11696417.9704832 9704832/1                                       143     5e-31
  SRR11696417.8796307 8796307/1                                       143     5e-31
  SRR11696417.8796268 8796268/1                                       143     5e-31
  SRR11696417.3180870 3180870/1                                       143     5e-31
  SRR11696416.48869917 48869917/2                                     143     5e-31
  SRR11696416.48197227 48197227/2                                     143     5e-31
  SRR11696416.47033942 47033942/2                                     143     5e-31
  SRR11696416.45953699 45953699/2                                     143     5e-31
  SRR11696416.42817260 42817260/2                                     143     5e-31
  SRR11696416.37797226 37797226/2                                     143     5e-31
  SRR11696416.37088827 37088827/2                                     143     5e-31
  SRR11696416.32399515 32399515/2                                     143     5e-31
  SRR11696416.31522252 31522252/2                                     143     5e-31
  SRR11696416.30251269 30251269/2                                     143     5e-31
  SRR11696416.28797308 28797308/2                                     143     5e-31
  SRR11696416.24909835 24909835/2                                     143     5e-31
  SRR11696416.21844532 21844532/2                                     143     5e-31
  SRR11696416.21650523 21650523/2                                     143     5e-31
  SRR11696416.18590197 18590197/2                                     143     5e-31
  SRR11696416.17701818 17701818/2                                     143     5e-31
  SRR11696416.16008533 16008533/2                                     143     5e-31
  SRR11696416.15447752 15447752/2                                     143     5e-31
  SRR11696416.13932627 13932627/2                                     143     5e-31
  SRR11696416.10963102 10963102/2                                     143     5e-31
  SRR11696416.9619815 9619815/2                                       143     5e-31
  SRR11696416.9534338 9534338/2                                       143     5e-31
  SRR11696416.5307526 5307526/2                                       143     5e-31
  SRR11696416.5307338 5307338/2                                       143     5e-31
  SRR11696416.3681633 3681633/2                                       143     5e-31
  SRR11696416.3659015 3659015/2                                       143     5e-31
  SRR11696416.47033942 47033942/1                                     143     5e-31
  SRR11696416.44878135 44878135/1                                     143     5e-31
  SRR11696416.42817260 42817260/1                                     143     5e-31
  SRR11696416.32399515 32399515/1                                     143     5e-31
  SRR11696416.31522252 31522252/1                                     143     5e-31
  SRR11696416.30251269 30251269/1                                     143     5e-31
  SRR11696416.21650523 21650523/1                                     143     5e-31
  SRR11696416.18590197 18590197/1                                     143     5e-31
  SRR11696416.13932627 13932627/1                                     143     5e-31
  SRR11696415.40094665 40094665/2                                     143     5e-31
  SRR11696415.39322758 39322758/2                                     143     5e-31
  SRR11696415.33815730 33815730/2                                     143     5e-31
  SRR11696415.33395761 33395761/2                                     143     5e-31
  SRR11696415.33170506 33170506/2                                     143     5e-31
  SRR11696415.31837814 31837814/2                                     143     5e-31
  SRR11696415.29476506 29476506/2                                     143     5e-31
  SRR11696415.29016013 29016013/2                                     143     5e-31
  SRR11696415.28996649 28996649/2                                     143     5e-31
  SRR11696415.24409613 24409613/2                                     143     5e-31
  SRR11696415.17949921 17949921/2                                     143     5e-31
  SRR11696415.14329681 14329681/2                                     143     5e-31
  SRR11696415.12756900 12756900/2                                     143     5e-31
  SRR11696415.10791031 10791031/2                                     143     5e-31
  SRR6411091.20525657 20525657/2                                      143     5e-31
  SRR6411091.19009491 19009491/2                                      143     5e-31
  SRR6411091.11278059 11278059/2                                      143     5e-31
  SRR6411091.5269728 5269728/2                                        143     5e-31
  SRR6411091.3954000 3954000/2                                        143     5e-31
  SRR11696415.9494831 9494831/2                                       143     5e-31
  SRR11696415.6582485 6582485/2                                       143     5e-31
  SRR11696415.5938474 5938474/2                                       143     5e-31
  SRR11696415.3862120 3862120/2                                       143     5e-31


Query_5     1    GTGGACGCTTCAGGAAGTGGTGCTAGAGCTTGGGGACGGACAGCGGATCCCCGTGTTCAC  60
1985221841  186  ............................................................  127
1985052001  149  ............................................................  90
1984921444  90   ............................................................  31
1983107585  89   ............................................................  30
1981931197  123  ............................................................  64
1981651421  149  ............................................................  90
1981124323  149  ............................................................  90
1980320823  191  ............................................................  132
1976383958  184  ............................................................  125
1972637068  89   ............................................................  148
1970892898  6    ............................................................  65
1970634655  52   ............................................................  111
1970117619  71   ............................................................  130
1968710672  67   ............................................................  126
1968540832  67   ............................................................  126
1967852915  68   ............................................................  127
1966596416  37   ............................................................  96
1965420028  39   ............................................................  98
1964613154  57   ............................................................  116
1957255635  88   ............................................................  29
1955984604  186  ............................................................  127
1954676895  200  ............................................................  141
1954385113  127  ............................................................  68
1952235072  159  ............................................................  100
1951901219  169  ............................................................  110
1949140616  136  ............................................................  77
1948150098  162  ............................................................  103
1947885475  95   ............................................................  36
1947837781  120  ............................................................  61
1946795907  132  ............................................................  73
1946085819  110  ............................................................  51
1944147549  24   ............................................................  83
1942830619  57   ............................................................  116
1942003956  88   ............................................................  147
1940251879  71   ............................................................  130
1939960097  22   ............................................................  81
1937476203  39   ............................................................  98
1937247120  52   ............................................................  111
1934715600  117  ............................................................  176
1933460459  91   ............................................................  150
1933412765  62   ............................................................  121
1931660803  28   ............................................................  87
1927879470  51   ............................................................  110
1927848299  50   ............................................................  109
1924926229  37   ............................................................  96
1924127628  92   ............................................................  151
1922394459  69   ............................................................  128
1918605563  39   ............................................................  98
1917539375  64   ............................................................  123
1911284029  149  ............................................................  90
1911252858  149  ............................................................  90
1908330788  191  ............................................................  132
1907532187  185  ............................................................  126
1905799018  149  ............................................................  90
1902010122  187  ............................................................  128
1900943934  149  ............................................................  90
1893706459  91   ............................................................  150
1890995387  23   ............................................................  82
1890324569  10   ............................................................  69
1889050390  62   ............................................................  121
1888229618  88   ............................................................  147
1883254767  71   ............................................................  130
1878080571  127  ............................................................  68
1875369499  118  ............................................................  59
1874698681  181  ............................................................  122
1873424502  144  ............................................................  85
1872603730  160  ............................................................  101
1867628879  137  ............................................................  78
1866192388  9    ............................................................  68
1864784104  22   ............................................................  81
1864463810  21   ............................................................  80
1854257404  187  ............................................................  128
1852849120  176  ............................................................  117
1852473381  89   ............................................................  30
1851097251  191  ............................................................  132
1837565536  58   ............................................................  117
1836699513  24   ............................................................  83
1836373159  24   ............................................................  83
1836005716  64   ............................................................  123
1832149021  52   ............................................................  111
1830216436  52   ............................................................  111
1826571289  143  ............................................................  84
1824536834  127  ............................................................  68
1824057070  184  ............................................................  125
1822762797  136  ............................................................  77
1821896774  137  ............................................................  78
1821570420  102  ............................................................  43
1821202977  160  ............................................................  101
1815413697  145  ............................................................  86
1814963112  110  ............................................................  51
1813880391  91   ............................................................  32
1813106964  154  ............................................................  95
1690439457  67   ............................................................  126
1685214421  23   ............................................................  82
1684081416  66   ............................................................  125
1678552383  23   ............................................................  82
1661406905  110  ............................................................  51
1659620956  129  ............................................................  70
1649735945  110  ............................................................  51
1642223069  110  ............................................................  51
1642222803  110  ............................................................  51
1640237048  121  ............................................................  62
1638880483  138  ............................................................  79
1222937662  18   ............................................................  77
1153412741  6    ............................................................  65
1153118719  18   ............................................................  77
1147754669  6    ............................................................  65
1137844398  2    ............................................................  61
1137364421  6    ............................................................  65
1094222953  2    ............................................................  61
1078153386  84   ............................................................  25
1016914818  88   ............................................................  29
989473659   10   ............................................................  69
988344094   10   ............................................................  69
980496270   1    ............................................................  60
966560676   2    ............................................................  61
966300985   1    ............................................................  60
928362590   10   ............................................................  69
891539077   89   ............................................................  30
278695860   52   ............................................................  111
277316446   1    ............................................................  60
276829474   78   ............................................................  137
274261876   21   ............................................................  80
272848855   113  ............................................................  172
269955249   97   ............................................................  156
267296820   99   ............................................................  158
265124154   149  ............................................................  90
263744740   136  ............................................................  77
263257768   104  ............................................................  45
260690170   160  ............................................................  101
259277149   154  ............................................................  95
256383543   160  ............................................................  101
252170327   187  ............................................................  128
249634756   147  ............................................................  88
249068922   127  ............................................................  68
246479235   139  ............................................................  80
245767612   187  ............................................................  128
236473556   62   ............................................................  121
236323778   50   ............................................................  109
233222373   44   ............................................................  103
230632686   6    ............................................................  65
229921063   90   ............................................................  149
227839283   69   ............................................................  128
220082798   137  ............................................................  78
219057610   89   ............................................................  30
218299062   139  ............................................................  80
214491789   153  ............................................................  94
211931001   149  ............................................................  90
211157127   181  ............................................................  122
211077442   159  ............................................................  100
209317224   127  ............................................................  68
207239214   84   ............................................................  25
207040538   149  ............................................................  90
205690381   160  ............................................................  101
204542168   53   ............................................................  112
196485280   123  ............................................................  64
192978047   89   ............................................................  148
188412226   10   ............................................................  69
185851438   13   ............................................................  72
184997879   10   ............................................................  69
181159651   50   ............................................................  109
180960975   62   ............................................................  121
178588994   71   ............................................................  130
177864240   117  ............................................................  176
177111305   94   ............................................................  153
173824466   69   ............................................................  128
172032191   22   ............................................................  81
171406720   11   ............................................................  70
171353234   34   ............................................................  93
167242926   108  ............................................................  167
165804087   79   ............................................................  138
165574181   51   ............................................................  110
165222849   37   ............................................................  96
165147586   88   ............................................................  147
164747063   67   ............................................................  126
160588680   78   ............................................................  137
159146948   108  ............................................................  167
158949812   37   ............................................................  96
158610937   13   ............................................................  72
157620721   57   ............................................................  116
156814394   32   ............................................................  91
154062160   27   ............................................................  86
153816942   1    ............................................................  60
153588355   23   ............................................................  82
153101936   52   ............................................................  111
150615920   77   ............................................................  136
148521126   84   ............................................................  25
147786603   121  ............................................................  62
146777886   186  ............................................................  127
145234287   152  ............................................................  93
143442012   144  ............................................................  85
142816541   110  ............................................................  51
142763055   84   ............................................................  25
141370062   155  ............................................................  96
141344662   148  ............................................................  89
138652747   149  ............................................................  90
137213908   160  ............................................................  101
137112409   160  ............................................................  101
136984002   147  ............................................................  88
136557407   89   ............................................................  30
136156884   184  ............................................................  125
131998501   160  ............................................................  101
130557300   88   ............................................................  29
130556769   120  ............................................................  61
130359633   123  ............................................................  64
130020758   160  ............................................................  101
128224215   149  ............................................................  90
125226763   136  ............................................................  77
125078977   160  ............................................................  101
124998176   160  ............................................................  101
124511757   183  ............................................................  124
122025741   88   ............................................................  29
118432575   187  ............................................................  128
116688405   127  ............................................................  68
116615593   148  ............................................................  89
116430162   149  ............................................................  90
1873688056  185   ...........................................................  127
1873295100  145   ...........................................................  87
1097821367  19   ............................................................  78
993499736   81   ............................................................  22
260545426   81   ............................................................  22
252320105   81   ............................................................  22
209534045   81   ............................................................  22
149274061   81   ............................................................  22
147654366   81   ............................................................  22
129030542   81   ............................................................  22
1889313944  1      ..........................................................  58
1888920988  1      ..........................................................  58
1830176080  59     ..........................................................  116
1223076678  21   ............................................................  80
1154937564  21   ............................................................  80
1137647387  1      ..........................................................  58
1118912721  82   ............................................................  23
1092236801  1      ..........................................................  58
1037101710  1      ..........................................................  58
246389060   80   ............................................................  21
184451153   39     ..........................................................  96
1963809654  91   ......................................T.....................  150
1958572565  87   .............T..............................................  28
1862196605  23   ............................................................  82
1852528826  165  .......G....................................................  106
1850261621  144  ......................A.....................................  85
1838859809  18   .......................................................G....  77
1808441104  10   ............................................................  69
1807352023  53   ............................................................  112
1800939980  33   ............................................................  92
1800385821  67   ............................................................  126
1799834541  24   ............................................................  83
1799830551  39   ............................................................  98
1799827798  39   ............................................................  98

Query_5     61   GCCTGGCGAGCAGGGGACGTGA  82
1985221841  126  ......................  105
1985052001  89   ......................  68
1984921444  30   ......................  9
1983107585  29   ......................  8
1981931197  63   ......................  42
1981651421  89   ......................  68
1981124323  89   ......................  68
1980320823  131  ......................  110
1976383958  124  ......................  103
1972637068  149  ......................  170
1970892898  66   ......................  87
1970634655  112  ......................  133
1970117619  131  ......................  152
1968710672  127  ......................  148
1968540832  127  ......................  148
1967852915  128  ......................  149
1966596416  97   ......................  118
1965420028  99   ......................  120
1964613154  117  ......................  138
1957255635  28   ......................  7
1955984604  126  ......................  105
1954676895  140  ......................  119
1954385113  67   ......................  46
1952235072  99   ......................  78
1951901219  109  ......................  88
1949140616  76   ......................  55
1948150098  102  ......................  81
1947885475  35   ......................  14
1947837781  60   ......................  39
1946795907  72   ......................  51
1946085819  50   ......................  29
1944147549  84   ......................  105
1942830619  117  ......................  138
1942003956  148  ......................  169
1940251879  131  ......................  152
1939960097  82   ......................  103
1937476203  99   ......................  120
1937247120  112  ......................  133
1934715600  177  ......................  198
1933460459  151  ......................  172
1933412765  122  ......................  143
1931660803  88   ......................  109
1927879470  111  ......................  132
1927848299  110  ......................  131
1924926229  97   ......................  118
1924127628  152  ......................  173
1922394459  129  ......................  150
1918605563  99   ......................  120
1917539375  124  ......................  145
1911284029  89   ......................  68
1911252858  89   ......................  68
1908330788  131  ......................  110
1907532187  125  ......................  104
1905799018  89   ......................  68
1902010122  127  ......................  106
1900943934  89   ......................  68
1893706459  151  ......................  172
1890995387  83   ......................  104
1890324569  70   ......................  91
1889050390  122  ......................  143
1888229618  148  ......................  169
1883254767  131  ......................  152
1878080571  67   ......................  46
1875369499  58   ......................  37
1874698681  121  ......................  100
1873424502  84   ......................  63
1872603730  100  ......................  79
1867628879  77   ......................  56
1866192388  69   ......................  90
1864784104  82   ......................  103
1864463810  81   ......................  102
1854257404  127  ......................  106
1852849120  116  ......................  95
1852473381  29   ......................  8
1851097251  131  ......................  110
1837565536  118  ......................  139
1836699513  84   ......................  105
1836373159  84   ......................  105
1836005716  124  ......................  145
1832149021  112  ......................  133
1830216436  112  ......................  133
1826571289  83   ......................  62
1824536834  67   ......................  46
1824057070  124  ......................  103
1822762797  76   ......................  55
1821896774  77   ......................  56
1821570420  42   ......................  21
1821202977  100  ......................  79
1815413697  85   ......................  64
1814963112  50   ......................  29
1813880391  31   ......................  10
1813106964  94   ......................  73
1690439457  127  ......................  148
1685214421  83   ......................  104
1684081416  126  ......................  147
1678552383  83   ......................  104
1661406905  50   ......................  29
1659620956  69   ......................  48
1649735945  50   ......................  29
1642223069  50   ......................  29
1642222803  50   ......................  29
1640237048  61   ......................  40
1638880483  78   ......................  57
1222937662  78   ......................  99
1153412741  66   ......................  87
1153118719  78   ......................  99
1147754669  66   ......................  87
1137844398  62   ......................  83
1137364421  66   ......................  87
1094222953  62   ......................  83
1078153386  24   ......................  3
1016914818  28   ......................  7
989473659   70   ......................  91
988344094   70   ......................  91
980496270   61   ......................  82
966560676   62   ......................  83
966300985   61   ......................  82
928362590   70   ......................  91
891539077   29   ......................  8
278695860   112  ......................  133
277316446   61   ......................  82
276829474   138  ......................  159
274261876   81   ......................  102
272848855   173  ......................  194
269955249   157  ......................  178
267296820   159  ......................  180
265124154   89   ......................  68
263744740   76   ......................  55
263257768   44   ......................  23
260690170   100  ......................  79
259277149   94   ......................  73
256383543   100  ......................  79
252170327   127  ......................  106
249634756   87   ......................  66
249068922   67   ......................  46
246479235   79   ......................  58
245767612   127  ......................  106
236473556   122  ......................  143
236323778   110  ......................  131
233222373   104  ......................  125
230632686   66   ......................  87
229921063   150  ......................  171
227839283   129  ......................  150
220082798   77   ......................  56
219057610   29   ......................  8
218299062   79   ......................  58
214491789   93   ......................  72
211931001   89   ......................  68
211157127   121  ......................  100
211077442   99   ......................  78
209317224   67   ......................  46
207239214   24   ......................  3
207040538   89   ......................  68
205690381   100  ......................  79
204542168   113  ......................  134
196485280   63   ......................  42
192978047   149  ......................  170
188412226   70   ......................  91
185851438   73   ......................  94
184997879   70   ......................  91
181159651   110  ......................  131
180960975   122  ......................  143
178588994   131  ......................  152
177864240   177  ......................  198
177111305   154  ......................  175
173824466   129  ......................  150
172032191   82   ......................  103
171406720   71   ......................  92
171353234   94   ......................  115
167242926   168  ......................  189
165804087   139  ......................  160
165574181   111  ......................  132
165222849   97   ......................  118
165147586   148  ......................  169
164747063   127  ......................  148
160588680   138  ......................  159
159146948   168  ......................  189
158949812   97   ......................  118
158610937   73   ......................  94
157620721   117  ......................  138
156814394   92   ......................  113
154062160   87   ......................  108
153816942   61   ......................  82
153588355   83   ......................  104
153101936   112  ......................  133
150615920   137  ......................  158
148521126   24   ......................  3
147786603   61   ......................  40
146777886   126  ......................  105
145234287   92   ......................  71
143442012   84   ......................  63
142816541   50   ......................  29
142763055   24   ......................  3
141370062   95   ......................  74
141344662   88   ......................  67
138652747   89   ......................  68
137213908   100  ......................  79
137112409   100  ......................  79
136984002   87   ......................  66
136557407   29   ......................  8
136156884   124  ......................  103
131998501   100  ......................  79
130557300   28   ......................  7
130556769   60   ......................  39
130359633   63   ......................  42
130020758   100  ......................  79
128224215   89   ......................  68
125226763   76   ......................  55
125078977   100  ......................  79
124998176   100  ......................  79
124511757   123  ......................  102
122025741   28   ......................  7
118432575   127  ......................  106
116688405   67   ......................  46
116615593   88   ......................  67
116430162   89   ......................  68
1873688056  126  ......................  105
1873295100  86   ......................  65
1097821367  79   .....................   99
993499736   21   .....................   1
260545426   21   .....................   1
252320105   21   .....................   1
209534045   21   .....................   1
149274061   21   .....................   1
147654366   21   .....................   1
129030542   21   .....................   1
1889313944  59   ......................  80
1888920988  59   ......................  80
1830176080  117  ......................  138
1223076678  81   ....................    100
1154937564  81   ....................    100
1137647387  59   ......................  80
1118912721  22   .................N....  1
1092236801  59   ......................  80
1037101710  59   ......................  80
246389060   20   ....................    1
184451153   97   ......................  118
1963809654  151  ......................  172
1958572565  27   ......................  6
1862196605  83   ..........A...........  104
1852528826  105  ......................  84
1850261621  84   ......................  63
1838859809  78   ......................  99
1808441104  70   ...........G..........  91
1807352023  113  ...........G..........  134
1800939980  93   ...........G..........  114
1800385821  127  ...........G..........  148
1799834541  84   ...........G..........  105
1799830551  99   ...........G..........  120
1799827798  99   ...........G..........  120


Lambda      K        H
   0.634    0.408    0.912 

Gapped
Lambda      K        H
   0.625    0.410    0.780 

Effective search space used: 8875916863872


  Database: SRR11696413_22_SRR5457038_47_SRR636846_48_96_97_98_941_43_SRR6411084
_91.fa
    Posted date:  Mar 6, 2021  1:04 PM
  Number of letters in database: 252,430,775,208
  Number of sequences in database:  1,985,760,016


Matrix: blastn matrix 2 -3
Gap Penalties: Existence: 5, Extension: 2
##blastn_Chinchilla_lanigera_DNA_SRR332068_75_78.fa_COA1.coa1_chichilla_lanigera_exon4.fa.out
##raw-read=SRR332068_75_78.fa
##query=coa1_chichilla_lanigera_exon4.fa
BLASTN 2.6.0+


Reference: Stephen F. Altschul, Thomas L. Madden, Alejandro A.
Schaffer, Jinghui Zhang, Zheng Zhang, Webb Miller, and David J.
Lipman (1997), "Gapped BLAST and PSI-BLAST: a new generation of
protein database search programs", Nucleic Acids Res. 25:3389-3402.


Database: SRR332068_75_78.fa
           1,432,593,870 sequences; 144,691,980,870 total letters


Query= EXON1

Length=85
                                                                      Score     E
Sequences producing significant alignments:                          (Bits)  Value

  SRR332075.238080303 C0169ACXX110713:2:2308:5608:73699/1             154     1e-34
  SRR332075.232979474 C0169ACXX110713:2:2307:10633:91905/1            154     1e-34
  SRR332075.130536494 C0169ACXX110713:2:2103:13748:39709/1            154     1e-34
  SRR332078.133391086 C0169ACXX110713:1:2103:14443:138997/3           154     1e-34
  SRR332078.63981708 C0169ACXX110713:1:1205:6181:171569/3             154     1e-34
  SRR332078.207262495 C0169ACXX110713:1:2302:19242:45537/1            154     1e-34
  SRR332078.46345025 C0169ACXX110713:1:1202:5013:35584/1              154     1e-34
  SRR332078.17047719 C0169ACXX110713:1:1104:5651:117695/1             154     1e-34
  SRR332075.163175196 C0169ACXX110713:2:2201:8867:76376/3             154     1e-34
  SRR332078.131377531 C0169ACXX110713:1:2103:3348:56804/1             149     6e-33
  SRR332078.18466385 C0169ACXX110713:1:1104:9257:172953/1             147     2e-32
  SRR332075.212219640 C0169ACXX110713:2:2303:3175:79837/3             147     2e-32
  SRR332068.225022998 C0169ACXX110713:3:2307:19021:134197/3           145     7e-32
  SRR332068.94976572 C0169ACXX110713:3:1304:7894:96674/3              143     3e-31
  SRR332068.133785541 C0169ACXX110713:3:2104:15581:81343/1            143     3e-31
  SRR332078.163910593 C0169ACXX110713:1:2201:7842:91274/3             141     9e-31
  SRR332075.232979474 C0169ACXX110713:2:2307:10633:91905/3            141     9e-31
  SRR332068.8063810 C0169ACXX110713:3:1102:16736:159500/1             141     9e-31
  SRR332078.66924426 C0169ACXX110713:1:1206:10394:86285/3             138     1e-29
  SRR332068.81428287 C0169ACXX110713:3:1301:20351:100200/3            136     4e-29
  SRR332068.46819442 C0169ACXX110713:3:1202:1728:104305/3             136     4e-29
  SRR332068.216124348 C0169ACXX110713:3:2305:13508:195312/1           136     4e-29
  SRR332078.23323943 C0169ACXX110713:1:1105:9641:159282/1             136     4e-29
  SRR332075.115757789 C0169ACXX110713:2:1308:7215:29965/1             134     1e-28
  SRR332078.212667653 C0169ACXX110713:1:2303:11485:79663/1            132     5e-28
  SRR332078.167307028 C0169ACXX110713:1:2202:3279:44072/1             132     5e-28
  SRR332075.236901303 C0169ACXX110713:2:2308:13108:31767/1            131     2e-27
  SRR332068.4302810 C0169ACXX110713:3:1101:11749:195055/3             131     2e-27
  SRR332078.47193688 C0169ACXX110713:1:1202:15074:72746/3             129     6e-27
  SRR332075.180904109 C0169ACXX110713:2:2205:17792:33684/1            127     2e-26
  SRR332068.47122591 C0169ACXX110713:3:1202:3763:117740/1             125     7e-26
  SRR332075.143123644 C0169ACXX110713:2:2105:9158:143053/1            122     9e-25
  SRR332075.19196075 C0169ACXX110713:2:1105:20771:9409/3              120     3e-24
  SRR332078.216940349 C0169ACXX110713:1:2304:13616:58393/3            120     3e-24
  SRR332078.88380055 C0169ACXX110713:1:1302:2750:133973/1             120     3e-24
  SRR332068.91899300 C0169ACXX110713:3:1303:14921:165504/3            114     1e-22
  SRR332075.171182986 C0169ACXX110713:2:2203:9410:29545/3             113     4e-22
  SRR332078.51866986 C0169ACXX110713:1:1203:6911:75431/1              111     2e-21
  SRR332078.209796607 C0169ACXX110713:1:2302:1553:155946/1            109     5e-21
  SRR332078.117870095 C0169ACXX110713:1:1308:2859:96728/1             104     2e-19
  SRR332078.199506254 C0169ACXX110713:1:2208:8108:122051/1            102     8e-19
  SRR332078.94206789 C0169ACXX110713:1:1303:2187:181991/1             102     8e-19
  SRR332068.229355240 C0169ACXX110713:3:2308:4134:92208/3             100     3e-18
  SRR332078.12744734 C0169ACXX110713:1:1103:14732:145041/3            100     3e-18
  SRR332075.101129418 C0169ACXX110713:2:1305:12630:72728/3            98.7    1e-17
  SRR332068.89290246 C0169ACXX110713:3:1303:8153:53107/3              98.7    1e-17
  SRR332068.204125316 C0169ACXX110713:3:2303:10653:100772/3           96.9    3e-17
  SRR332078.199506254 C0169ACXX110713:1:2208:8108:122051/3            96.9    3e-17
  SRR332078.94206789 C0169ACXX110713:1:1303:2187:181991/3             96.9    3e-17
  SRR332078.73891106 C0169ACXX110713:1:1207:6307:148568/3             95.1    1e-16
  SRR332068.177892630 C0169ACXX110713:3:2205:18517:161416/1           91.5    1e-15
  SRR332078.92164114 C0169ACXX110713:1:1303:10227:96500/1             91.5    1e-15
  SRR332075.17801595 C0169ACXX110713:2:1104:17085:153782/1            89.7    5e-15
  SRR332068.94652817 C0169ACXX110713:3:1304:1025:83148/1              87.8    2e-14
  SRR332075.97870299 C0169ACXX110713:2:1304:11297:142081/3            84.2    2e-13
  SRR332068.139737668 C0169ACXX110713:3:2105:4896:120188/1            84.2    2e-13
  SRR332075.50382398 C0169ACXX110713:2:1203:12715:26173/1             78.8    9e-12
  SRR332075.232816282 C0169ACXX110713:2:2307:20340:85955/3            78.8    9e-12
  SRR332075.19196075 C0169ACXX110713:2:1105:20771:9409/1              77.0    3e-11
  SRR332068.94652817 C0169ACXX110713:3:1304:1025:83148/3              75.2    1e-10
  SRR332068.156863994 C0169ACXX110713:3:2108:20166:156455/1           73.4    4e-10
  SRR332068.89290246 C0169ACXX110713:3:1303:8153:53107/1              71.6    1e-09
  SRR332068.165621 C0169ACXX110713:3:1101:10718:9614/3                68.0    2e-08
  SRR332078.76676162 C0169ACXX110713:1:1208:8413:51176/3              68.0    2e-08
  SRR332078.44026478 C0169ACXX110713:1:1201:19260:131803/1            68.0    2e-08
  SRR332078.12744734 C0169ACXX110713:1:1103:14732:145041/1            68.0    2e-08
  SRR332068.81490120 C0169ACXX110713:3:1301:7214:103029/1             68.0    2e-08
  SRR332068.32593300 C0169ACXX110713:3:1107:19049:132824/1            68.0    2e-08
  SRR332068.4389197 C0169ACXX110713:3:1101:5217:198840/1              66.2    6e-08
  SRR332075.171182986 C0169ACXX110713:2:2203:9410:29545/1             64.4    2e-07
  SRR332068.139737668 C0169ACXX110713:3:2105:4896:120188/3            64.4    2e-07
  SRR332075.121870739 C0169ACXX110713:2:2101:9475:63177/1             62.6    7e-07
  SRR332078.223238128 C0169ACXX110713:1:2305:16174:111379/3           59.0    9e-06
  SRR332075.180904109 C0169ACXX110713:2:2205:17792:33684/3            55.4    1e-04
  SRR332075.30881948 C0169ACXX110713:2:1107:17244:49284/1             53.6    4e-04
  SRR332078.92164114 C0169ACXX110713:1:1303:10227:96500/3             50.0    0.004


Query_1     1    ATGCAAGATCCTTCGAGAAAAGCGTTTCTTTGCAGCAGTGTGCTCTGCGCAGGACTCGGG  60
1305399331  5    ............................................................  64
1300298502  94   ............................................................  35
1197855522  88   ............................................................  29
626925370   13   ............................................................  72
557515992   17   ............................................................  76
442038604   6    ............................................................  65
264598698   90   ............................................................  31
235301392   13   ............................................................  72
131369684   8    ............................................................  67
366153640   3    ..............................C.............................  62
236720058   101      ........................................................  46
188751316   101      ........................................................  46
1059999469  22   ............................................................  81
929953043   23   ............................................................  82
631384258   79   ............................................................  20
665703344   78   ............................................................  19
209511150   24   ............................................................  83
8063809     101         .....................................................  49
560458710   18   ............................................................  77
916404758   75   ............................................................  16
881795913   22   ...............................T............................  81
818758262   24   ............................................................  83
241577616   78   ............................................................  19
1183076817  28   ............................................................  87
447443762   29   ............................................................  88
402083137   26   ..........A.................................................  85
1304220331  30   ............................................................  89
839279281   1                 ...............................................  47
532468151   71   ............................................................  12
1248223137  32   ............................................................  91
47122590    33   ............................................................  92
1210442672  35   ............................................................  94
1328237100  101                     .........................................  61
718733100   66   ............................................................  7
314890994   66   ............................................................  7
926875771   66   ................C...........................................  7
139377474   40   ............................................................  99
278377925   101                          ....................................  66
444572716   1                             ...................................  35
344381034   1                                ................................  32
434282363   101                               ...............................  71
320717728   101                               ...............................  71
1064331711  101  ...................G..G........T...T...............A.T.....A  42
498019197   47   .......................................................       101
1410170443  54   ......................................................        1
924266717   101                                 .............................  73
1039101787  1                                    ............................  28
701299005   49   .....................................................         101
587741073   49   .....................................................         101
567425390   56   ....................................................T..       2
780526544   47   .................C.....................C...............       101
318675053   52   ..................................................            101
1085120623  49   .................................................             1
177275551   44   .............NNNNN........................................    101
1406911324  46   ..............................................                1
637336385   56   ..............................................                101
1117701426  59   ...........................................                   101
209347958   1                                              ..................  18
1086515103  60   ..........................................                    101
929629288   101                                              ................  86
759497908   50   .......C..............G............G...........G..            1
89290245    63   .......................................                       101
835142092   1                                                    ............  12
570210446   1                                                    ............  12
262280151   1                                                    ............  12
230998407   101                                                  ............  90
81490119    1                                                    ............  12
32593299    37   .....................................                         1
4389196     101                                                   ...........  91
1238502014  101                                                    ..........  92
974714139   101                                                    ..........  92
1189189767  1                                                       .........  9
733304055   1                                                         .......  7
149098597   101                                                         .....  97
1098200976  73   .............................                                 101
585698398   101                                                            ..  100

Query_1     61   CCCCTGGTGTATTACCTCATACAAA  85
1305399331  65   .........................  89
1300298502  34   .........................  10
1197855522  28   .........................  4
626925370   73   .........................  97
557515992   77   .........................  101
442038604   66   .........................  90
264598698   30   .........................  6
235301392   73   .........................  97
131369684   68   .........................  92
366153640   63   .........................  87
236720058   45   .........................  21
188751316   45   .........................  21
1059999469  82   ....................       101
929953043   83   ...................        101
631384258   19   ...................        1
665703344   18   ..................         1
209511150   84   ..................         101
8063809     48   .........................  24
560458710   78   ....C..G.C..............   101
916404758   15   ...............            1
881795913   82   ..............G.....       101
818758262   84   ..G...............         101
241577616   18   .....A............         1
1183076817  88   ..............             101
447443762   89   .............              101
402083137   86   ................           101
1304220331  90   ............               101
839279281   48   .........................  72
532468151   11   ...........                1
1248223137  92   ..........                 101
47122590    93   .........                  101
1210442672  95   .......                    101
1328237100  60   .........................  36
718733100   6    ......                     1
314890994   6    ......                     1
926875771   6    ......                     1
139377474   100  ..                         101
278377925   65   .........................  41
444572716   36   .........................  60
344381034   33   .........................  57
434282363   70   .........................  46
320717728   70   .........................  46
1064331711  41   AAA.A..............A.....  17
924266717   72   .........................  48
1039101787  29   .........................  53
209347958   19   .........................  43
929629288   85   .........................  61
835142092   13   .........................  37
570210446   13   .........................  37
262280151   13   .........................  37
230998407   89   .........................  65
81490119    13   .........................  37
4389196     90   .........................  66
1238502014  91   .........................  67
974714139   91   .........................  67
1189189767  10   .........................  34
733304055   8    .........................  32
149098597   96   .........................  72
585698398   99   .........................  75


Lambda      K        H
   0.634    0.408    0.912 

Gapped
Lambda      K        H
   0.625    0.410    0.780 

Effective search space used: 4895173253790


Query= EXON2

Length=149
                                                                      Score     E
Sequences producing significant alignments:                          (Bits)  Value

  SRR332075.85070835 C0169ACXX110713:2:1302:14473:3742/3              183     7e-43
  SRR332075.39703781 C0169ACXX110713:2:1108:7344:164861/3             183     7e-43
  SRR332075.22751639 C0169ACXX110713:2:1105:2559:145915/3             183     7e-43
  SRR332075.82442103 C0169ACXX110713:2:1301:8248:87303/1              183     7e-43
  SRR332075.31610920 C0169ACXX110713:2:1107:9890:75795/1              183     7e-43
  SRR332068.139011114 C0169ACXX110713:3:2105:7663:91801/3             183     7e-43
  SRR332068.138676524 C0169ACXX110713:3:2105:17247:78703/3            183     7e-43
  SRR332068.75629121 C0169ACXX110713:3:1208:12048:65183/3             183     7e-43
  SRR332068.225249062 C0169ACXX110713:3:2307:15919:142322/1           183     7e-43
  SRR332078.9504470 C0169ACXX110713:1:1103:19127:12021/3              183     7e-43
  SRR332078.232409509 C0169ACXX110713:1:2307:10651:58768/1            183     7e-43
  SRR332075.132243948 C0169ACXX110713:2:2103:15152:110421/3           183     7e-43
  SRR332068.79923467 C0169ACXX110713:3:1301:9696:30933/1              183     7e-43
  SRR332068.50699586 C0169ACXX110713:3:1203:8845:73628/1              183     7e-43
  SRR332068.31652954 C0169ACXX110713:3:1107:15047:98819/1             183     7e-43
  SRR332068.101943836 C0169ACXX110713:3:1305:15580:180553/3           181     2e-42
  SRR332068.10573215 C0169ACXX110713:3:1103:16244:67215/3             181     2e-42
  SRR332075.184335029 C0169ACXX110713:2:2205:11607:168943/3           181     2e-42
  SRR332068.188979683 C0169ACXX110713:3:2208:15862:39804/3            179     8e-42
  SRR332075.223572777 C0169ACXX110713:2:2305:11830:138394/1           178     3e-41
  SRR332075.214156389 C0169ACXX110713:2:2303:5017:160374/1            178     3e-41
  SRR332068.64285775 C0169ACXX110713:3:1206:10750:33595/3             178     3e-41
  SRR332078.85390890 C0169ACXX110713:1:1302:13975:3556/3              178     3e-41
  SRR332078.4602237 C0169ACXX110713:1:1102:8801:4361/1                178     3e-41
  SRR332075.130654658 C0169ACXX110713:2:2103:3836:44636/1             176     1e-40
  SRR332075.174028108 C0169ACXX110713:2:2203:2775:149744/1            174     3e-40
  SRR332078.82860215 C0169ACXX110713:1:1301:13064:89969/3             174     3e-40
  SRR332075.135287902 C0169ACXX110713:2:2104:9873:35620/1             172     1e-39
  SRR332068.208255471 C0169ACXX110713:3:2304:18621:76996/1            172     1e-39
  SRR332075.225350792 C0169ACXX110713:2:2306:9492:7525/3              168     1e-38
  SRR332068.188116505 C0169ACXX110713:3:2208:9345:4741/3              165     2e-37
  SRR332068.133767965 C0169ACXX110713:3:2104:11925:80626/3            165     2e-37
  SRR332075.103468437 C0169ACXX110713:2:1305:10449:164038/1           163     6e-37
  SRR332075.14689745 C0169ACXX110713:2:1104:10896:29499/1             163     6e-37
  SRR332075.156010378 C0169ACXX110713:2:2108:7223:13026/1             161     2e-36
  SRR332078.22315394 C0169ACXX110713:1:1105:17229:121432/1            158     3e-35
  SRR332068.74857989 C0169ACXX110713:3:1208:4906:36360/1              156     9e-35
  SRR332075.72243388 C0169ACXX110713:2:1207:3644:98079/1              154     3e-34
  SRR332068.188379992 C0169ACXX110713:3:2208:13466:15464/1            154     3e-34
  SRR332075.98953061 C0169ACXX110713:2:1304:7805:185211/3             150     4e-33
  SRR332068.22077873 C0169ACXX110713:3:1105:6744:135963/3             150     4e-33
  SRR332075.5170103 C0169ACXX110713:2:1102:12366:30126/3              149     1e-32
  SRR332075.43086615 C0169ACXX110713:2:1201:18060:106658/1            149     1e-32
  SRR332075.12943929 C0169ACXX110713:2:1103:9961:157803/1             149     1e-32
  SRR332078.104448601 C0169ACXX110713:1:1305:3961:193892/3            149     1e-32
  SRR332078.101394878 C0169ACXX110713:1:1305:17488:74775/3            149     1e-32
  SRR332078.37234587 C0169ACXX110713:1:1108:4996:65842/3              149     1e-32
  SRR332075.32837674 C0169ACXX110713:2:1107:11232:120139/1            147     5e-32
  SRR332075.76468224 C0169ACXX110713:2:1208:20530:54987/3             145     2e-31
  SRR332078.123656115 C0169ACXX110713:1:2101:8192:128073/3            143     6e-31
  SRR332078.21386250 C0169ACXX110713:1:1105:11548:86082/3             143     6e-31
  SRR332078.98564642 C0169ACXX110713:1:1304:1158:161363/1             143     6e-31
  SRR332078.185193791 C0169ACXX110713:1:2205:14658:194220/1           140     7e-30
  SRR332075.113240019 C0169ACXX110713:2:1307:14137:136655/1           138     2e-29
  SRR332068.174918932 C0169ACXX110713:3:2205:16805:26597/3            134     3e-28
  SRR332068.100887148 C0169ACXX110713:3:1305:11804:138470/3           134     3e-28
  SRR332078.46564769 C0169ACXX110713:1:1202:20977:45233/1             134     3e-28
  SRR332075.103468437 C0169ACXX110713:2:1305:10449:164038/3           132     1e-27
  SRR332078.176854721 C0169ACXX110713:1:2204:7896:55888/3             132     1e-27
  SRR332078.141715252 C0169ACXX110713:1:2105:16525:78726/1            131     4e-27
  SRR332075.223506142 C0169ACXX110713:2:2305:1040:135833/3            131     4e-27
  SRR332075.100586107 C0169ACXX110713:2:1305:2862:51301/3             129     1e-26
  SRR332068.171159835 C0169ACXX110713:3:2204:17282:50844/3            127     4e-26
  SRR332068.188116505 C0169ACXX110713:3:2208:9345:4741/1              127     4e-26
  SRR332078.211809968 C0169ACXX110713:1:2303:7072:43362/1             125     2e-25
  SRR332068.130317177 C0169ACXX110713:3:2103:4659:136283/3            123     5e-25
  SRR332078.6513501 C0169ACXX110713:1:1102:7776:85721/3               120     7e-24
  SRR332078.123656115 C0169ACXX110713:1:2101:8192:128073/1            120     7e-24
  SRR332078.21386250 C0169ACXX110713:1:1105:11548:86082/1             120     7e-24
  SRR332075.140995663 C0169ACXX110713:2:2105:7721:61942/1             118     2e-23
  SRR332075.119121549 C0169ACXX110713:2:1308:18324:151669/1           118     2e-23
  SRR332075.136394483 C0169ACXX110713:2:2104:10957:79869/3            118     2e-23
  SRR332068.180638871 C0169ACXX110713:3:2206:2795:84841/1             116     8e-23
  SRR332068.101943836 C0169ACXX110713:3:1305:15580:180553/1           116     8e-23
  SRR332075.14689745 C0169ACXX110713:2:1104:10896:29499/3             114     3e-22
  SRR332075.101615611 C0169ACXX110713:2:1305:20973:91862/1            113     1e-21
  SRR332078.104448601 C0169ACXX110713:1:1305:3961:193892/1            113     1e-21
  SRR332078.37234587 C0169ACXX110713:1:1108:4996:65842/1              113     1e-21
  SRR332068.99092177 C0169ACXX110713:3:1305:2108:66347/1              111     3e-21
  SRR332075.156010378 C0169ACXX110713:2:2108:7223:13026/3             111     3e-21
  SRR332075.132243948 C0169ACXX110713:2:2103:15152:110421/1           109     1e-20
  SRR332068.133767965 C0169ACXX110713:3:2104:11925:80626/1            109     1e-20
  SRR332075.82486788 C0169ACXX110713:2:1301:6825:89279/3              105     1e-19
  SRR332078.141378889 C0169ACXX110713:1:2105:6862:65479/3             104     5e-19
  SRR332075.223572777 C0169ACXX110713:2:2305:11830:138394/3           104     5e-19
  SRR332078.22315394 C0169ACXX110713:1:1105:17229:121432/3            100     6e-18
  SRR332078.19179369 C0169ACXX110713:1:1104:18124:200453/3            100     6e-18
  SRR332078.85390890 C0169ACXX110713:1:1302:13975:3556/1              100     6e-18
  SRR332068.91179645 C0169ACXX110713:3:1303:1258:134615/1             98.7    2e-17
  SRR332068.64285775 C0169ACXX110713:3:1206:10750:33595/1             96.9    7e-17
  SRR332075.165957022 C0169ACXX110713:2:2201:4369:200279/1            95.1    3e-16
  SRR332078.232409509 C0169ACXX110713:1:2307:10651:58768/3            95.1    3e-16
  SRR332068.130317177 C0169ACXX110713:3:2103:4659:136283/1            95.1    3e-16
  SRR332078.82860215 C0169ACXX110713:1:1301:13064:89969/1             95.1    3e-16
  SRR332068.74857989 C0169ACXX110713:3:1208:4906:36360/3              93.3    9e-16
  SRR332078.164004843 C0169ACXX110713:1:2201:9868:95552/3             93.3    9e-16
  SRR332078.21802746 C0169ACXX110713:1:1105:13132:101997/3            93.3    9e-16
  SRR332068.180638871 C0169ACXX110713:3:2206:2795:84841/3             89.7    1e-14
  SRR332068.63406122 C0169ACXX110713:3:1205:11225:198026/1            87.8    4e-14
  SRR332068.122206908 C0169ACXX110713:3:2101:17921:184018/1           84.2    5e-13
  SRR332075.179405538 C0169ACXX110713:2:2204:6021:172214/3            80.6    6e-12
  SRR332075.87130674 C0169ACXX110713:2:1302:10138:92819/1             78.8    2e-11
  SRR332068.208255471 C0169ACXX110713:3:2304:18621:76996/3            78.8    2e-11
  SRR332075.118847540 C0169ACXX110713:2:1308:14867:141918/1           77.0    7e-11
  SRR332068.171159835 C0169ACXX110713:3:2204:17282:50844/1            77.0    7e-11
  SRR332075.240670724 C0169ACXX110713:2:2308:7374:164030/3            77.0    7e-11
  SRR332068.157338773 C0169ACXX110713:3:2108:12791:173363/3           75.2    2e-10
  SRR332068.12787475 C0169ACXX110713:3:1103:12207:160384/1            75.2    2e-10
  SRR332075.95717933 C0169ACXX110713:2:1304:7662:55059/3              73.4    9e-10
  SRR332078.21615139 C0169ACXX110713:1:1105:9828:94817/1              73.4    9e-10
  SRR332068.91179645 C0169ACXX110713:3:1303:1258:134615/3             68.0    4e-08
  SRR332068.139011114 C0169ACXX110713:3:2105:7663:91801/1             68.0    4e-08
  SRR332068.68389543 C0169ACXX110713:3:1206:1999:192032/1             68.0    4e-08
  SRR332068.10573215 C0169ACXX110713:3:1103:16244:67215/1             68.0    4e-08
  SRR332075.110860769 C0169ACXX110713:2:1307:19816:48068/3            62.6    2e-06
  SRR332075.162122732 C0169ACXX110713:2:2201:16064:28857/1            62.6    2e-06
  SRR332068.148177901 C0169ACXX110713:3:2107:15194:42845/3            62.6    2e-06
  SRR332068.225249062 C0169ACXX110713:3:2307:15919:142322/3           60.8    5e-06
  SRR332075.87130674 C0169ACXX110713:2:1302:10138:92819/3             59.0    2e-05
  SRR332075.1203046 C0169ACXX110713:2:1101:1051:55926/3               59.0    2e-05
  SRR332078.46564769 C0169ACXX110713:1:1202:20977:45233/3             55.4    2e-04
  SRR332075.162122732 C0169ACXX110713:2:2201:16064:28857/3            51.8    0.003
  SRR332075.82442103 C0169ACXX110713:2:1301:8248:87303/3              50.0    0.010
  SRR332068.79923467 C0169ACXX110713:3:1301:9696:30933/3              50.0    0.010
  SRR332068.50699586 C0169ACXX110713:3:1203:8845:73628/3              50.0    0.010


Query_2     1    AAGGGTTCACCAGGACCGAGTACTACCAGATGGCGCTGGAGCAGCTGCACAACCACCCCG  60
1394111860  1                             ...................................  35
1348744806  101    ..........................................................  44
1331792664  1                                                  ..............  14
1149761131  1                    ............................................  44
1098929948  1                        ........................................  40
973987585   1             ...................................................  51
973652995   1                                            ....................  20
910605592   1                                        ........................  24
827882976   101                                ..............................  72
494778933   101       .......................................................  47
475451591   1           .....................................................  53
100438436   1      ..........................................................  58
79923466    1                    ............................................  44
50699585    1                    ............................................  44
31652953    101    ..........................................................  44
936920307   101                                         .....................  81
845549686   100  ............................................................  41
152529517   2                                         .......................  24
1023956154  99                  .............................................  55
1290891805  101                                                 .............  89
1281475417  101                    ....................................C.....  60
899262246   1                     ...........................................  43
578925174   101                                                     .........  93
222855910   1                                              ..................  18
1197973686  97   ............................................................  38
1241347136  101            .........................................C........  52
576394499   1                                                ................  16
1202606930  95   ............................................................  36
810889385   7    ............................................................  66
201882468   101                                        ..A..............A....  80
1023092976  11   ............................................................  70
968744436   101                                                  ...C..C...G.  90
1170787465  101                                                             .  101
1082008773  9    ............................................................  68
1223329406  99                                                       ........  92
240569067   15   ............................................................  74
74857988    100                                                         .....  96
1139562416  85   ............................................................  26
791013906   99                  ......G................................T.....  55
1407994086  83   ............................................................  24
1110405643  85   ......................................................C.....  26
597982885   12   ............................................................  71
1100156702  81   ............................................................  22
1385509249  80   ............................................................  21
617190399   23   ............................................................  82
506660713   23   ............................................................  82
935863619   82   ...T........T.........................................C.....  23
264818442   99                                        ....A.C.....ACC.......C  77
1412509462  29   ............................................................  88
376491361   75   ......................................C.....................  16
200037818   92                                                  ..A....C.....  80
1409627132  73   ............................................................  14
965293648   97                                                         ..A...  92
267684484   35   .........................................A..................  94
124204866   41   ............................................................  100
631366682   42   ............................................................  101
200104453   45   .........................................................     101
504453832   55   .......................................................       1
311901829   47   .......................................................       101
1233276050  82                               ........G.CG..G.TC........T...G.  51
544902529   42   ....................G............T.....G....................  101
909834460   51   ...................................................           101
507077209   51   ...................................................           1
1015615342  35   ..................CC.......C..G...............A.....G.C.....  94
453633629   46   ..............................................                1
147600026   45   ............................................                  2
1154449702  59   ...........................................                   101
1186166568  42   ..........................................                    1
773793749   60   ..........................................                    101
1404758958  40   ........................................                      1
926156116   35   ..C.....C....CC............C..............C.........AG.AA...  94
68389542    37   .....................................                         1
10573214    65   .....................................                         101
1419901794  34   ..................................                            1
1229441760  15   ..........T.T..................AT.T....G.....CTG.........     71
983154372   43   .......T.........T.....................                       5
1060225533  69   .................................                             101
1310244071  32   ................................                              1
531839232   72   ..............................                                101

Query_2     61   AGGCGCTGGAAGCACTGGGCGCGCCCCTCCAGGTGCACCACCTGCCGGTGCTCAGCAGGG  120
1394111860  36   ............................................................  95
1348744806  43   ...........................................                   1
1331792664  15   ............................................................  74
1149761131  45   .........................................................     101
1098929948  41   ............................................................  100
973987585   52   ..................................................            101
973652995   21   ............................................................  80
910605592   25   ............................................................  84
827882976   71   ............................................................  12
494778933   46   ..............................................                1
475451591   54   ................................................              101
100438436   59   ...........................................                   101
79923466    45   .........................................................     101
50699585    45   .........................................................     101
31652953    43   ...........................................                   1
936920307   80   ............................................................  21
845549686   40   ........................................                      1
152529517   25   ............................................................  84
1023956154  54   ......................................................        1
1290891805  88   ............................................................  29
1281475417  59   ...........................................................   1
899262246   44   .................................C........................    101
578925174   92   ............................................................  33
222855910   19   ............................................................  78
1197973686  37   .....................................                         1
1241347136  51   ....................................C..............           1
576394499   17   ............................................................  76
1202606930  35   ...................................                           1
810889385   67   ...................................                           101
201882468   79   .......................................C....................  20
1023092976  71   ...............................                               101
968744436   89   ............................................................  30
1170787465  100  ............................................................  41
1082008773  69   ............T....................                             101
1223329406  91   G............C..............................................  32
240569067   75   ...........................                                   101
74857988    95   ..............T.....................C..T....................  36
1139562416  25   .........................                                     1
791013906   54   .......................T...............C..........            5
1407994086  23   .......................                                       1
857054344   1          ......................................................  54
1314211128  1           .....................................................  53
1110405643  25   .........................                                     1
1080262957  1           .....................................................  53
597982885   72   .............C.......G.....C..                                101
594929162   1           .....................................................  53
522509050   1        ........................................................  56
1100156702  21   .....................                                         1
1385509249  20   ....................                                          1
617190399   83   ...................                                           101
506660713   83   ...................                                           101
325075581   1           .....................................................  53
419969900   101              ................................................  54
1180559047  1              ..................................................  50
1009895403  1                   .............................................  45
935863619   22   ......................                                        1
264818442   76   ....C...A.C............................T....................  17
1412509462  89   .............                                                 101
678647472   1                 ...............................................  47
376491361   15   ...............                                               1
200037818   79   .....AA.......A..A.....................C....................  20
1409627132  13   ...........                                                   3
1006136306  101                  ............................................  58
790750419   101                   ...........................................  59
446586077   1                        ........................................  40
965293648   91   C.....................T..A..................................  32
491787964   1                        ........................................  40
350167054   101                      ........................................  62
239639923   101                      ........................................  62
1208314691  1                         .......................................  39
1186440577  1                         .......................................  39
104588971   1                         .......................................  39
783272785   96                    ................A..........................  54
267684484   95   .......                                                       101
1323730770  101                            ..................................  68
1168934639  1                               .................................  33
330959540   101                             .................................  69
255488260   101                          ....................................  66
181714911   1                                ................................  32
124204866   101  .                                                             101
1199562976  101                               ...............................  71
1391527813  1                                ................................  32
643171640   1                                 ...............................  31
507589857   101                                    ..........................  76
91179644    96                    .....C...........T.C..C.............C......  54
64285774    101                                   ...........................  75
1233276050  50   ...G..A.......................G........C..........            1
742475436   101                                    ..........................  76
309371154   101                                    ..........................  76
665797594   1                                       .........................  25
1015615342  95   .......                                                       101
63406121    1                                          ......................  22
1043231942  101                                                ..............  88
217202400   1                                                   .............  13
992315244   1                                                    ............  12
12787474    1                                                    ............  12
239868812   99                 ....T.....G...........C.TGT....G....T..G......  54
926156116   95   C....                                                         99
636609831   101                                                   ...........  91
1396171699  101                                                           ...  99
130317220   83                          ......GCA...AG...G...T......C.GCA....  47
1391483128  101                                                             .  101
914899938   96                                        ..C.....G..GC...G..G...  74
885676057   101                                                             .  101

Query_2     121  ACCACCTCGTGGACATCGTCGAAGCCCGG  149
1394111860  96   ......                         101
1331792664  75   ...........................    101
1098929948  101  .                              101
973652995   81   .....................          101
910605592   85   .................              101
827882976   11   ...........                    1
936920307   20   ...................            2
152529517   85   .................              101
1290891805  28   ...................G........   1
578925174   32   .............................  4
222855910   79   ...................G...        101
576394499   77   .........C.........G.....      101
201882468   19   ...................            1
968744436   29   ...................G.........  1
1170787465  40   .............................  12
1223329406  31   ...................G.........  3
74857988    35   .............................  7
857054344   55   .............................  83
1314211128  54   .............................  82
1080262957  54   .............................  82
594929162   54   .............................  82
522509050   57   ...................G.........  85
325075581   54   ...................G.........  82
419969900   53   .............................  25
1180559047  51   .....................C.......  79
1009895403  46   .............................  74
264818442   16   ................               1
678647472   48   ............C................  76
200037818   19   ...C...............            1
1006136306  57   ...................G.........  29
790750419   58   ...........................    32
446586077   41   .............................  69
965293648   31   ...G.....CA....A...G.....      7
491787964   41   ...................G.........  69
350167054   61   ...................G.........  33
239639923   61   ...................G.........  33
1208314691  40   ...................G.........  68
1186440577  40   ...................G.........  68
104588971   40   ...................G.........  68
783272785   53   C..................G.........  25
1323730770  67   .............................  39
1168934639  34   .............................  62
330959540   68   .............................  40
255488260   65   ...................G.........  37
181714911   33   .............................  61
1199562976  70   .............................  42
1391527813  33   ...................G.........  61
643171640   32   ...................G.........  60
507589857   75   .............................  47
91179644    53   ...C...............G.........  25
64285774    74   ...................G.........  46
742475436   75   ...................G.........  47
309371154   75   ...................G.........  47
665797594   26   ...................G.........  54
63406121    23   ...................G.........  51
1043231942  87   .............................  59
217202400   14   .............................  42
992315244   13   .............................  41
12787474    13   .............................  41
239868812   53   G..........TT......G.C.......  25
636609831   90   ...................G.........  62
1396171699  98   .............................  70
130317220   46   ........T....A....A.C........  18
1391483128  100  ...................G.........  72
914899938   73   ...C..C....-.................  46
885676057   100  ...................G.........  72


Lambda      K        H
   0.634    0.408    0.912 

Gapped
Lambda      K        H
   0.625    0.410    0.780 

Effective search space used: 10778836277880


Query= EXON3

Length=77
                                                                      Score     E
Sequences producing significant alignments:                          (Bits)  Value

  SRR332075.72228775 C0169ACXX110713:2:1207:11246:97533/3             140     3e-30
  SRR332075.13889290 C0169ACXX110713:2:1103:3927:196089/3             140     3e-30
  SRR332075.65445702 C0169ACXX110713:2:1206:14881:39466/1             140     3e-30
  SRR332075.61501890 C0169ACXX110713:2:1205:6350:84495/1              140     3e-30
  SRR332075.4379102 C0169ACXX110713:2:1101:8910:195104/1              140     3e-30
  SRR332068.210881349 C0169ACXX110713:3:2304:16623:184829/3           140     3e-30
  SRR332068.197214452 C0169ACXX110713:3:2301:11473:194594/3           140     3e-30
  SRR332078.220330622 C0169ACXX110713:1:2304:9611:195650/3            140     3e-30
  SRR332068.131643116 C0169ACXX110713:3:2103:15238:191776/1           140     3e-30
  SRR332078.198344315 C0169ACXX110713:1:2208:13145:81629/1            140     3e-30
  SRR332078.36210631 C0169ACXX110713:1:1108:20661:30151/1             140     3e-30
  SRR332075.173067377 C0169ACXX110713:2:2203:10827:109310/3           140     3e-30
  SRR332075.162967023 C0169ACXX110713:2:2201:8968:67006/1             138     9e-30
  SRR332078.46158938 C0169ACXX110713:1:1202:6431:27404/3              136     3e-29
  SRR332078.10461341 C0169ACXX110713:1:1103:14121:51545/3             136     3e-29
  SRR332075.74703501 C0169ACXX110713:2:1207:1514:189391/3             134     1e-28
  SRR332075.13889290 C0169ACXX110713:2:1103:3927:196089/1             134     1e-28
  SRR332068.29659958 C0169ACXX110713:3:1107:8092:25680/3              134     1e-28
  SRR332078.52797765 C0169ACXX110713:1:1203:15391:114875/3            134     1e-28
  SRR332078.21526193 C0169ACXX110713:1:1105:20577:91420/3             134     1e-28
  SRR332078.129196507 C0169ACXX110713:1:2102:16287:165235/1           134     1e-28
  SRR332068.13321777 C0169ACXX110713:3:1103:19231:182691/1            131     1e-27
  SRR332068.86203382 C0169ACXX110713:3:1302:14690:116362/1            127     2e-26
  SRR332078.184462258 C0169ACXX110713:1:2205:1777:165613/3            122     7e-25
  SRR332068.120992493 C0169ACXX110713:3:2101:4320:129519/1            122     7e-25
  SRR332078.42077043 C0169ACXX110713:1:1201:19751:44009/1             122     7e-25
  SRR332075.80797747 C0169ACXX110713:2:1301:5303:14008/1              120     3e-24
  SRR332075.18086044 C0169ACXX110713:2:1104:16257:164856/1            118     9e-24
  SRR332068.134286361 C0169ACXX110713:3:2104:3691:101823/3            118     9e-24
  SRR332075.217497931 C0169ACXX110713:2:2304:18653:97943/1            116     3e-23
  SRR332075.167639359 C0169ACXX110713:2:2202:13075:75222/1            116     3e-23
  SRR332075.201929357 C0169ACXX110713:2:2301:2083:32501/3             116     3e-23
  SRR332068.205374308 C0169ACXX110713:3:2303:13692:154385/3           114     1e-22
  SRR332078.167973451 C0169ACXX110713:1:2202:15139:73393/3            114     1e-22
  SRR332075.152860293 C0169ACXX110713:2:2107:15760:102090/1           113     4e-22
  SRR332078.17995657 C0169ACXX110713:1:1104:4187:154713/3             113     4e-22
  SRR332075.122256085 C0169ACXX110713:2:2101:18791:80355/1            111     1e-21
  SRR332068.102923432 C0169ACXX110713:3:1306:5391:20575/1             111     1e-21
  SRR332075.33944318 C0169ACXX110713:2:1107:14654:159869/3            109     5e-21
  SRR332075.74703501 C0169ACXX110713:2:1207:1514:189391/1             107     2e-20
  SRR332068.59008353 C0169ACXX110713:3:1205:20411:22893/1             107     2e-20
  SRR332075.192101481 C0169ACXX110713:2:2207:10891:66811/1            104     2e-19
  SRR332075.163908948 C0169ACXX110713:2:2201:3405:109257/1            104     2e-19
  SRR332068.29111316 C0169ACXX110713:3:1107:3891:5377/3               104     2e-19
  SRR332078.214702419 C0169ACXX110713:1:2303:16562:164857/3           102     7e-19
  SRR332078.50121819 C0169ACXX110713:1:1202:20416:199674/1            100     2e-18
  SRR332075.51864392 C0169ACXX110713:2:1203:5609:88800/3              98.7    8e-18
  SRR332075.138566069 C0169ACXX110713:2:2104:15965:166463/1           95.1    1e-16
  SRR332078.26488830 C0169ACXX110713:1:1106:8770:78427/3              93.3    3e-16
  SRR332075.164988439 C0169ACXX110713:2:2201:15572:157417/1           91.5    1e-15
  SRR332075.190479809 C0169ACXX110713:2:2207:10132:6173/1             87.8    1e-14
  SRR332068.178277660 C0169ACXX110713:3:2205:18011:178674/3           87.8    1e-14
  SRR332075.140538594 C0169ACXX110713:2:2105:3343:44440/1             86.0    5e-14
  SRR332075.29613264 C0169ACXX110713:2:1107:14045:3089/3              84.2    2e-13
  SRR332078.95623748 C0169ACXX110713:1:1304:16305:41879/3             80.6    2e-12
  SRR332068.128248466 C0169ACXX110713:3:2103:2500:49015/1             80.6    2e-12
  SRR332078.95623748 C0169ACXX110713:1:1304:16305:41879/1             80.6    2e-12
  SRR332075.199359832 C0169ACXX110713:2:2208:12097:131791/3           78.8    8e-12
  SRR332078.186112678 C0169ACXX110713:1:2206:8712:30898/1             77.0    3e-11
  SRR332075.221655244 C0169ACXX110713:2:2305:1814:63944/1             73.4    3e-10
  SRR332075.181464433 C0169ACXX110713:2:2205:6578:56005/3             71.6    1e-09
  SRR332068.78430662 C0169ACXX110713:3:1208:19460:168140/3            68.0    1e-08
  SRR332075.181464433 C0169ACXX110713:2:2205:6578:56005/1             66.2    5e-08
  SRR332075.20919038 C0169ACXX110713:2:1105:2731:75924/1              66.2    5e-08
  SRR332068.170162159 C0169ACXX110713:3:2204:3465:3501/3              64.4    2e-07
  SRR332075.161414210 C0169ACXX110713:2:2108:16781:197098/3           64.4    2e-07
  SRR332078.214702419 C0169ACXX110713:1:2303:16562:164857/1           62.6    6e-07
  SRR332078.21526193 C0169ACXX110713:1:1105:20577:91420/1             59.0    7e-06
  SRR332075.140538594 C0169ACXX110713:2:2105:3343:44440/3             57.2    3e-05
  SRR332075.51864392 C0169ACXX110713:2:1203:5609:88800/1              55.4    9e-05
  SRR332075.102573735 C0169ACXX110713:2:1305:4088:129251/3            53.6    3e-04
  SRR332078.26488830 C0169ACXX110713:1:1106:8770:78427/1              53.6    3e-04
  SRR332075.221655244 C0169ACXX110713:2:2305:1814:63944/3             53.6    3e-04
  SRR332068.134286361 C0169ACXX110713:3:2104:3691:101823/1            51.8    0.001
  SRR332075.33944318 C0169ACXX110713:2:1107:14654:159869/1            50.0    0.004
  SRR332075.190479809 C0169ACXX110713:2:2207:10132:6173/3             50.0    0.004
  SRR332075.152860293 C0169ACXX110713:2:2107:15760:102090/3           50.0    0.004


Query_3     1    CTGAAGATTCCTGTCTCCGGGCCCAAGGCAAAGGGCCATCTCCTCACCCAGTCTACCAGA  60
1381269800  97   ............................................................  38
1322930315  21   ............................................................  80
1132764730  82   ............................................................  23
1128820918  83   ............................................................  24
1071698130  97   ............................................................  38
1045857820  2    ............................................................  61
1032190923  6    ............................................................  65
730396549   81   ............................................................  22
546228468   22   ............................................................  81
433120424   12   ............................................................  71
254464304   9    ............................................................  68
141261865   13   ............................................................  72
1230286051  26   ............................................................  85
531433401   27   ............................................................  86
495735804   27   ............................................................  86
1383744526  14   ............................................................  73
1081208318  101     .........................................................  45
864636429   82   .............................................C..............  23
538072228   82   ....................A.......................................  23
506800656   74   ............................................................  15
355707446   3    ........................................................T...  62
13321776    14   ...................................A........................  73
86203381    29   ................................C...........................  88
686255009   2              ..................................................  51
452419214   94   ........A....G...A...................T......................  35
260330716   35   ............................................................  94
1148116775  101             .................................................  53
1085405072  101              ................................................  54
969262832   37   ............................................................  96
1284816959  64   ............................................................  5
1234958387  64   ............................................................  5
170123845   81   ....CT.................T............T........T..............  22
1040350779  39   ............................................................  98
669766202   101                ..............................................  56
1220179321  101            ...................T...............C..............  52
503270120   101                 .............................................  57
1189575113  61   ............................................................  2
268664080   101                  ............................................  58
1342985343  42   ............................................................  101
1142022529  101       ....G...............G...............G..................  47
59008352    1                      ..........................................  42
1259420509  35   ...................................G.T...A..............A...  94
1231227976  101              .......TA.G.....................................  54
864087787   1              ..........................G...G..........A........  50
716495170   46   ........................................................      101
276632758   47   .......................................................       101
1360905417  48   ......................................................        101
1205885097  101                           ...................................  67
511763293   101                            ..................................  68
1232307467  101                             .................................  69
1257798837  1                                 ...............................  31
1013254131  101                            ..............G...................  68
1207857622  1                   .....A............A..........................  45
1338654289  46   ..............................................                1
589158032   44   ............................................                  1
542833818   1                                     ...........................  27
322134687   39   ............................................                  82
167554320   2                                   .............................  30
420888787   97                                      .........................  73
1288974272  54   ....................T.....T.......A.............              101
149658921   63   .......................................                       101
913407133   37   .....................................                         1
1248783461  101                                           ...................  83
1088238066  1                                             ...................  19
1005138630  35   ...................................                           1
129608698   3                                   ..................C.C........  31
457744501   101                                             .................  85
239779866   70   ................................                              101
108733082   101                                             .................  85
1119183420  101                                                 .............  89
1411614760  29   .............................                                 1
244742503   73   .............................                                 101
198186920   101                                             ...........T.....  85
631885078   101                                                   ...........  91
1101263346  101                                                    ..........  92
158674297   101                                                    ..........  92
121054781   75   ...........................                                   101

Query_3     61   AGCGCCCCCTTTCAGAG  77
1381269800  37   .................  21
1322930315  81   .................  97
1132764730  22   .................  6
1128820918  23   .................  7
1071698130  37   .................  21
1045857820  62   .................  78
1032190923  66   .................  82
730396549   21   .................  5
546228468   82   .................  98
433120424   72   .................  88
254464304   69   .................  85
141261865   73   .................  89
1230286051  86   ................   101
531433401   87   ...............    101
495735804   87   ...............    101
1383744526  74   .............G...  90
1081208318  44   .................  28
864636429   22   .................  6
538072228   22   .................  6
506800656   14   ..............     1
355707446   63   .................  79
13321776    74   .......A.........  90
86203381    89   .............      101
686255009   52   .................  68
452419214   34   .................  18
260330716   95   .......            101
1148116775  52   .................  36
1085405072  53   .................  37
969262832   97   .....              101
1284816959  4    ....               1
1234958387  4    ....               1
170123845   21   .................  5
1040350779  99   ...                101
669766202   55   .................  39
1220179321  51   .................  35
503270120   56   .................  40
1189575113  1    .                  1
268664080   57   .................  41
1142022529  46   .........G.G.....  30
59008352    43   .................  59
1259420509  95   .......            101
1231227976  53   .................  37
864087787   51   ..T..............  67
1205885097  66   .................  50
511763293   67   .................  51
1232307467  68   .................  52
1257798837  32   .................  48
1013254131  67   .................  51
1207857622  46   CC.C.G...........  62
542833818   28   .................  44
167554320   31   .A...............  47
420888787   72   .................  56
1248783461  82   .................  66
1088238066  20   .................  36
129608698   32   ..A...........     45
457744501   84   .................  68
108733082   84   ...........G.....  68
1119183420  88   .................  72
198186920   84   T................  68
631885078   90   .................  74
1101263346  91   .................  75
158674297   91   .................  75


Lambda      K        H
   0.634    0.408    0.912 

Gapped
Lambda      K        H
   0.625    0.410    0.780 

Effective search space used: 4127302939470


Query= EXON4

Length=82
                                                                      Score     E
Sequences producing significant alignments:                          (Bits)  Value

  SRR332075.67966835 C0169ACXX110713:2:1206:11470:135891/3            149     6e-33
  SRR332068.187416464 C0169ACXX110713:3:2207:2229:174898/3            149     6e-33
  SRR332068.57779864 C0169ACXX110713:3:1204:18599:171711/3            149     6e-33
  SRR332078.207799143 C0169ACXX110713:1:2302:16195:69055/3            149     6e-33
  SRR332078.180963727 C0169ACXX110713:1:2205:13426:26782/3            149     6e-33
  SRR332078.120554061 C0169ACXX110713:1:1308:3199:192382/3            149     6e-33
  SRR332078.9446645 C0169ACXX110713:1:1103:14621:9633/3               149     6e-33
  SRR332078.208201122 C0169ACXX110713:1:2302:7258:86561/1             149     6e-33
  SRR332078.151315165 C0169ACXX110713:1:2107:4412:37476/1             149     6e-33
  SRR332068.1904248 C0169ACXX110713:3:1101:20717:88237/1              149     6e-33
  SRR332068.7984117 C0169ACXX110713:3:1102:8866:156104/3              145     7e-32
  SRR332078.183058126 C0169ACXX110713:1:2205:7139:110228/3            145     7e-32
  SRR332078.52756115 C0169ACXX110713:1:1203:13433:113107/1            143     2e-31
  SRR332078.234759720 C0169ACXX110713:1:2307:4341:143192/3            140     3e-30
  SRR332078.58155781 C0169ACXX110713:1:1204:11069:139037/1            140     3e-30
  SRR332075.78133840 C0169ACXX110713:2:1208:13777:115045/1            131     2e-27
  SRR332068.46329431 C0169ACXX110713:3:1202:12337:82652/1             129     5e-27
  SRR332078.137950428 C0169ACXX110713:1:2104:18559:126034/1           125     7e-26
  SRR332075.134946575 C0169ACXX110713:2:2104:14549:21894/1            122     8e-25
  SRR332068.170120441 C0169ACXX110713:3:2203:8737:200282/1            120     3e-24
  SRR332078.210409108 C0169ACXX110713:1:2302:8210:182299/3            116     3e-23
  SRR332078.74777772 C0169ACXX110713:1:1207:14769:181004/1            116     3e-23
  SRR332075.229979498 C0169ACXX110713:2:2306:11869:180748/3           116     3e-23
  SRR332075.94529451 C0169ACXX110713:2:1304:10143:6622/1              114     1e-22
  SRR332068.58617352 C0169ACXX110713:3:1205:21225:6972/3              113     4e-22
  SRR332068.163983393 C0169ACXX110713:3:2202:17456:100619/1           113     4e-22
  SRR332078.228912194 C0169ACXX110713:1:2306:18551:128906/3           113     4e-22
  SRR332078.102661313 C0169ACXX110713:1:1305:15353:124585/1           113     4e-22
  SRR332078.228912194 C0169ACXX110713:1:2306:18551:128906/1           111     1e-21
  SRR332068.44872541 C0169ACXX110713:3:1202:6256:18377/3              109     5e-21
  SRR332078.130969149 C0169ACXX110713:1:2103:18962:40025/3            109     5e-21
  SRR332078.57123734 C0169ACXX110713:1:1204:11227:96981/3             109     5e-21
  SRR332075.107911884 C0169ACXX110713:2:1306:14746:135943/3           107     2e-20
  SRR332078.170460087 C0169ACXX110713:1:2202:1502:181663/3            107     2e-20
  SRR332078.144883201 C0169ACXX110713:1:2106:6957:3330/3              107     2e-20
  SRR332075.71005701 C0169ACXX110713:2:1207:15662:51888/3             105     6e-20
  SRR332068.17759862 C0169ACXX110713:3:1104:20187:165173/1            104     2e-19
  SRR332075.37429495 C0169ACXX110713:2:1108:13685:85698/1             102     8e-19
  SRR332078.72326141 C0169ACXX110713:1:1207:3778:90896/1              102     8e-19
  SRR332075.161901669 C0169ACXX110713:2:2201:18047:18869/1            98.7    9e-18
  SRR332078.88216059 C0169ACXX110713:1:1302:5968:126916/3             98.7    9e-18
  SRR332078.139040508 C0169ACXX110713:1:2104:6237:170088/1            98.7    9e-18
  SRR332075.60855185 C0169ACXX110713:2:1205:6510:59007/3              96.9    3e-17
  SRR332068.230263782 C0169ACXX110713:3:2308:3977:125425/3            96.9    3e-17
  SRR332075.161901669 C0169ACXX110713:2:2201:18047:18869/3            96.9    3e-17
  SRR332078.191149320 C0169ACXX110713:1:2207:11461:22491/3            93.3    4e-16
  SRR332068.68188087 C0169ACXX110713:3:1206:4714:184369/1             93.3    4e-16
  SRR332075.87516900 C0169ACXX110713:2:1302:6302:109451/3             91.5    1e-15
  SRR332068.67277114 C0169ACXX110713:3:1206:7176:149413/3             91.5    1e-15
  SRR332078.238606496 C0169ACXX110713:1:2308:9489:78681/3             91.5    1e-15
  SRR332075.21158812 C0169ACXX110713:2:1105:9788:85061/3              89.7    5e-15
  SRR332078.241033825 C0169ACXX110713:1:2308:19078:161325/3           89.7    5e-15
  SRR332078.49445266 C0169ACXX110713:1:1202:13404:170356/3            89.7    5e-15
  SRR332075.9045898 C0169ACXX110713:2:1102:5665:195957/1              87.8    2e-14
  SRR332078.118956095 C0169ACXX110713:1:1308:7873:135607/1            87.8    2e-14
  SRR332075.34169449 C0169ACXX110713:2:1107:8796:167864/1             86.0    6e-14
  SRR332075.21158812 C0169ACXX110713:2:1105:9788:85061/1              84.2    2e-13
  SRR332078.144883201 C0169ACXX110713:1:2106:6957:3330/1              84.2    2e-13
  SRR332075.87516900 C0169ACXX110713:2:1302:6302:109451/1             78.8    9e-12
  SRR332078.165980995 C0169ACXX110713:1:2201:3554:184120/3            78.8    9e-12
  SRR332078.238606496 C0169ACXX110713:1:2308:9489:78681/1             78.8    9e-12
  SRR332075.144163467 C0169ACXX110713:2:2105:19946:182258/3           78.8    9e-12
  SRR332078.157320610 C0169ACXX110713:1:2108:14450:47021/3            75.2    1e-10
  SRR332078.133688012 C0169ACXX110713:1:2103:15071:151007/1           75.2    1e-10
  SRR332075.34169449 C0169ACXX110713:2:1107:8796:167864/3             73.4    4e-10
  SRR332068.124028210 C0169ACXX110713:3:2102:10324:65734/3            71.6    1e-09
  SRR332075.35644109 C0169ACXX110713:2:1108:3430:21698/1              69.8    4e-09
  SRR332075.75387448 C0169ACXX110713:2:1208:13340:15539/1             68.0    2e-08
  SRR332068.28840212 C0169ACXX110713:3:1106:13355:194074/1            68.0    2e-08
  SRR332068.96478598 C0169ACXX110713:3:1304:5019:158696/1             66.2    5e-08
  SRR332075.29397604 C0169ACXX110713:2:1106:14844:193957/3            62.6    7e-07
  SRR332075.143327355 C0169ACXX110713:2:2105:16071:150755/1           62.6    7e-07
  SRR332078.49445266 C0169ACXX110713:1:1202:13404:170356/1            60.8    2e-06
  SRR332078.33197955 C0169ACXX110713:1:1107:1869:122174/3             59.0    8e-06
  SRR332078.224836955 C0169ACXX110713:1:2305:14570:173191/3           57.2    3e-05
  SRR332078.210409108 C0169ACXX110713:1:2302:8210:182299/1            57.2    3e-05
  SRR332068.87860424 C0169ACXX110713:3:1302:19540:189427/3            55.4    1e-04
  SRR332078.241033825 C0169ACXX110713:1:2308:19078:161325/1           55.4    1e-04
  SRR332078.70886159 C0169ACXX110713:1:1207:20737:37183/1             55.4    1e-04
  SRR332075.16856885 C0169ACXX110713:2:1104:11765:115677/3            51.8    0.001
  SRR332068.166630865 C0169ACXX110713:3:2203:12967:31667/3            50.0    0.004
  SRR332078.208201122 C0169ACXX110713:1:2302:7258:86561/3             50.0    0.004
  SRR332078.180963727 C0169ACXX110713:1:2205:13426:26782/1            50.0    0.004


Query_4     1    GTGGAACCTTCAGGAGGTCGTCCTGGAGCTCAGCGATGGGCAGCGGATCCCTGTGTTCAC  60
1377007860  93   ............................................................  34
1022392935  10   ............................................................  69
892756335   89   ............................................................  30
709591894   17   ............................................................  76
682756478   95   ............................................................  36
614088345   88   ............................................................  29
494721108   91   ............................................................  32
442977231   18   ............................................................  77
386091274   20   ............................................................  79
1904247     94   ............................................................  35
842960588   22   ............................................................  81
684850877   80   ............................................................  21
279267054   101     .........................................................  45
744825647   17   ...........................................G..C.............  76
284666720   25   ............................................................  84
1145452868  1              ..................................................  50
46329430    101             .................................................  53
372726537   1                 ...............................................  47
1202265603  35   ............................................................  94
772754355   101                  ............................................  58
712201859   38   ............................................................  97
301288711   64   ............................................................  5
206511174   64   ............................................................  5
1161848479  101                     .........................................  61
893593823   26   ................................N...................N.NNNNN.  85
766617307   68   ...........................................................N  9
738978121   84                       ........................................  45
329172252   37   ........................T...................................  96
471954276   1                         .......................................  39
879849012   42   ............................................................  101
624503433   1                       ...G.....................................  41
550658018   60   ............................................................  1
1416952909  1                           .....................................  37
672252838   101                      ..............T.........................  62
646675952   101                         .....................................  65
1380046726  1                         .....................................C.  39
17759861    98                    ........................C................C.  56
1104748523  46   ........................................................      101
298837080   46   ........................................................      101
1229220697  1                                ................................  32
581750343   55   ......................................................        2
373816617   54   ......................................................        1
1369896210  1                                 ...............................  31
1065240253  46   .................C......................................      101
130096157   101                               ...............................  71
692942071   2                              ..................................  35
68188086    1                                   .............................  29
1396557925  101                                  ............................  74
902253585   100                                  ............................  73
748672423   101                                  ............................  74
1330199837  101                                   ...........................  75
751099752   53   .................................................             101
534719729   101                                ...........C..................  72
1076364926  1                                      ..........................  26
345467034   1                                      ..........................  26
1101488477  101                                     .........................  77
1088477840  56   ..............................................                101
379659310   56   ..............................................                101
1154835928  59   ...........................................                   101
667773746   101                                         .....................  81
481648578   59   ...........................................                   101
112357955   2                                           .....................  22
659113361   2                                             ...................  20
368464121   1                                          ......................  22
1343210474  62   ........................................                      101
959004681   1                                               .................  17
1102963137  1                                             ...................  19
1142706476  37   .....................................                         1
28840211    2                                                 ...............  16
179101332   1                                                  ..............  14
1338438629  34   ..................................                            1
1210646383  34   ..................................                            1
275956205   69   .................................                             101
518472418   1                                                      ..........  10
734902882   31   ...............................                               1
445185217   101                                                     .........  93
922836895   1                                                        ........  8
484075907   101                                                      ........  94
297397098   1                                                        ........  8
1325897910  28   ............................                                  1
1001607336  2                                                        ........  9
709993873   101                                                         .....  97
415739836   75   ...........................                                   101

Query_4     61   GCACAGCAAGGAGGGGAAGTGA  82
1377007860  33   ......................  12
1022392935  70   ......................  91
892756335   29   ......................  8
709591894   77   ......................  98
682756478   35   ......................  14
614088345   28   ......................  7
494721108   31   ......................  10
442977231   78   ......................  99
386091274   80   ......................  101
1904247     34   ......................  13
842960588   82   ....................    101
684850877   20   ....................    1
279267054   44   ......................  23
744825647   77   ......................  98
284666720   85   .................       101
1145452868  51   ......................  72
46329430    52   ......................  31
372726537   48   ......................  69
1202265603  95   .......                 101
772754355   57   ......................  36
712201859   98   ....                    101
301288711   4    ....                    1
206511174   4    ....                    1
1161848479  60   ......................  39
893593823   86   ................        101
766617307   8    ....                    5
738978121   44   ......................  23
329172252   97   .....                   101
471954276   40   ......................  61
624503433   42   ......................  63
1416952909  38   ......................  59
672252838   61   ......................  40
646675952   64   ......................  43
1380046726  40   ......................  61
17759861    55   ...............T......  34
1229220697  33   ......................  54
1369896210  32   ......................  53
130096157   70   ......................  49
692942071   36   ................G..G..  57
68188086    30   ......................  51
1396557925  73   ......................  52
902253585   72   ......................  51
748672423   73   ......................  52
1330199837  74   ......................  53
534719729   71   ......................  50
1076364926  27   ......................  48
345467034   27   ......................  48
1101488477  76   ......................  55
667773746   80   ......................  59
112357955   23   ......................  44
659113361   21   ......................  42
368464121   23   ..........C...........  44
959004681   18   ......................  39
1102963137  20   ...........C..........  41
28840211    17   ......................  38
179101332   15   ......................  36
518472418   11   ......................  32
445185217   92   ......................  71
922836895   9    ......................  30
484075907   93   ......................  72
297397098   9    ......................  30
1001607336  10   ...A..................  31
709993873   96   ......................  75


Lambda      K        H
   0.634    0.408    0.912 

Gapped
Lambda      K        H
   0.625    0.410    0.780 

Effective search space used: 4607221885920


  Database: SRR332068_75_78.fa
    Posted date:  Dec 18, 2020  3:35 AM
  Number of letters in database: 144,691,980,870
  Number of sequences in database:  1,432,593,870


Matrix: blastn matrix 2 -3
Gap Penalties: Existence: 5, Extension: 2
##blastn_Chinchilla_lanigera_DNA_SRR332068_75_78.fa_COA1.coa1.chichilla_lanigera_exon5.fa.out
##raw-read=SRR332068_75_78.fa
##query=coa1.chichilla_lanigera_exon5.fa
BLASTN 2.6.0+


Reference: Stephen F. Altschul, Thomas L. Madden, Alejandro A.
Schaffer, Jinghui Zhang, Zheng Zhang, Webb Miller, and David J.
Lipman (1997), "Gapped BLAST and PSI-BLAST: a new generation of
protein database search programs", Nucleic Acids Res. 25:3389-3402.


Database: SRR332068_75_78.fa
           1,432,593,870 sequences; 144,691,980,870 total letters


Query= EXON1

Length=21


***** No hits found *****


Lambda      K        H
   0.634    0.408    0.912 

Gapped
Lambda      K        H
   0.625    0.410    0.780 

Effective search space used: 356715873630


Query= EXON2

Length=100
                                                                      Score     E
Sequences producing significant alignments:                          (Bits)  Value

  SRR332078.63981708 C0169ACXX110713:1:1205:6181:171569/3             181     1e-42
  SRR332075.130536494 C0169ACXX110713:2:2103:13748:39709/1            178     2e-41
  SRR332078.133391086 C0169ACXX110713:1:2103:14443:138997/3           176     6e-41
  SRR332078.17047719 C0169ACXX110713:1:1104:5651:117695/1             176     6e-41
  SRR332078.46345025 C0169ACXX110713:1:1202:5013:35584/1              174     2e-40
  SRR332068.225022998 C0169ACXX110713:3:2307:19021:134197/3           172     7e-40
  SRR332068.94976572 C0169ACXX110713:3:1304:7894:96674/3              170     2e-39
  SRR332068.133785541 C0169ACXX110713:3:2104:15581:81343/1            170     2e-39
  SRR332078.163910593 C0169ACXX110713:1:2201:7842:91274/3             168     8e-39
  SRR332075.232979474 C0169ACXX110713:2:2307:10633:91905/3            168     8e-39
  SRR332075.232979474 C0169ACXX110713:2:2307:10633:91905/1            167     3e-38
  SRR332078.66924426 C0169ACXX110713:1:1206:10394:86285/3             165     1e-37
  SRR332075.163175196 C0169ACXX110713:2:2201:8867:76376/3             165     1e-37
  SRR332068.81428287 C0169ACXX110713:3:1301:20351:100200/3            163     4e-37
  SRR332068.46819442 C0169ACXX110713:3:1202:1728:104305/3             163     4e-37
  SRR332068.216124348 C0169ACXX110713:3:2305:13508:195312/1           163     4e-37
  SRR332078.207262495 C0169ACXX110713:1:2302:19242:45537/1            163     4e-37
  SRR332078.23323943 C0169ACXX110713:1:1105:9641:159282/1             163     4e-37
  SRR332075.238080303 C0169ACXX110713:2:2308:5608:73699/1             161     1e-36
  SRR332075.115757789 C0169ACXX110713:2:1308:7215:29965/1             161     1e-36
  SRR332078.212667653 C0169ACXX110713:1:2303:11485:79663/1            159     4e-36
  SRR332078.167307028 C0169ACXX110713:1:2202:3279:44072/1             159     4e-36
  SRR332075.236901303 C0169ACXX110713:2:2308:13108:31767/1            158     2e-35
  SRR332078.47193688 C0169ACXX110713:1:1202:15074:72746/3             156     5e-35
  SRR332075.180904109 C0169ACXX110713:2:2205:17792:33684/1            154     2e-34
  SRR332078.131377531 C0169ACXX110713:1:2103:3348:56804/1             152     7e-34
  SRR332068.47122591 C0169ACXX110713:3:1202:3763:117740/1             152     7e-34
  SRR332075.143123644 C0169ACXX110713:2:2105:9158:143053/1            149     8e-33
  SRR332078.216940349 C0169ACXX110713:1:2304:13616:58393/3            147     3e-32
  SRR332078.88380055 C0169ACXX110713:1:1302:2750:133973/1             147     3e-32
  SRR332078.18466385 C0169ACXX110713:1:1104:9257:172953/1             147     3e-32
  SRR332075.212219640 C0169ACXX110713:2:2303:3175:79837/3             147     3e-32
  SRR332068.91899300 C0169ACXX110713:3:1303:14921:165504/3            141     1e-30
  SRR332068.8063810 C0169ACXX110713:3:1102:16736:159500/1             141     1e-30
  SRR332075.171182986 C0169ACXX110713:2:2203:9410:29545/3             140     4e-30
  SRR332068.4302810 C0169ACXX110713:3:1101:11749:195055/3             131     2e-27
  SRR332078.12744734 C0169ACXX110713:1:1103:14732:145041/3            127     3e-26
  SRR332075.101129418 C0169ACXX110713:2:1305:12630:72728/3            125     9e-26
  SRR332078.199506254 C0169ACXX110713:1:2208:8108:122051/3            123     3e-25
  SRR332078.94206789 C0169ACXX110713:1:1303:2187:181991/3             123     3e-25
  SRR332078.73891106 C0169ACXX110713:1:1207:6307:148568/3             122     1e-24
  SRR332075.19196075 C0169ACXX110713:2:1105:20771:9409/3              120     4e-24
  SRR332068.177892630 C0169ACXX110713:3:2205:18517:161416/1           118     1e-23
  SRR332078.92164114 C0169ACXX110713:1:1303:10227:96500/1             118     1e-23
  SRR332075.17801595 C0169ACXX110713:2:1104:17085:153782/1            116     5e-23
  SRR332075.97870299 C0169ACXX110713:2:1304:11297:142081/3            111     2e-21
  SRR332068.139737668 C0169ACXX110713:3:2105:4896:120188/1            111     2e-21
  SRR332078.51866986 C0169ACXX110713:1:1203:6911:75431/1              111     2e-21
  SRR332078.209796607 C0169ACXX110713:1:2302:1553:155946/1            109     7e-21
  SRR332075.50382398 C0169ACXX110713:2:1203:12715:26173/1             105     8e-20
  SRR332075.19196075 C0169ACXX110713:2:1105:20771:9409/1              104     3e-19
  SRR332078.117870095 C0169ACXX110713:1:1308:2859:96728/1             104     3e-19
  SRR332078.199506254 C0169ACXX110713:1:2208:8108:122051/1            102     1e-18
  SRR332078.94206789 C0169ACXX110713:1:1303:2187:181991/1             102     1e-18
  SRR332068.229355240 C0169ACXX110713:3:2308:4134:92208/3             100     4e-18
  SRR332068.89290246 C0169ACXX110713:3:1303:8153:53107/3              98.7    1e-17
  SRR332068.89290246 C0169ACXX110713:3:1303:8153:53107/1              98.7    1e-17
  SRR332068.204125316 C0169ACXX110713:3:2303:10653:100772/3           96.9    4e-17
  SRR332068.32593300 C0169ACXX110713:3:1107:19049:132824/1            95.1    2e-16
  SRR332068.94652817 C0169ACXX110713:3:1304:1025:83148/1              87.8    2e-14
  SRR332068.156863994 C0169ACXX110713:3:2108:20166:156455/1           86.0    8e-14
  SRR332075.30881948 C0169ACXX110713:2:1107:17244:49284/1             80.6    3e-12
  SRR332075.232816282 C0169ACXX110713:2:2307:20340:85955/3            78.8    1e-11
  SRR332068.94652817 C0169ACXX110713:3:1304:1025:83148/3              75.2    1e-10
  SRR332068.165621 C0169ACXX110713:3:1101:10718:9614/3                68.0    2e-08
  SRR332078.76676162 C0169ACXX110713:1:1208:8413:51176/3              68.0    2e-08
  SRR332078.51866986 C0169ACXX110713:1:1203:6911:75431/3              68.0    2e-08
  SRR332078.44026478 C0169ACXX110713:1:1201:19260:131803/1            68.0    2e-08
  SRR332078.12744734 C0169ACXX110713:1:1103:14732:145041/1            68.0    2e-08
  SRR332068.81490120 C0169ACXX110713:3:1301:7214:103029/1             68.0    2e-08
  SRR332068.4389197 C0169ACXX110713:3:1101:5217:198840/1              66.2    7e-08
  SRR332075.171182986 C0169ACXX110713:2:2203:9410:29545/1             64.4    3e-07
  SRR332068.139737668 C0169ACXX110713:3:2105:4896:120188/3            64.4    3e-07
  SRR332075.121870739 C0169ACXX110713:2:2101:9475:63177/1             62.6    9e-07
  SRR332078.190763471 C0169ACXX110713:1:2207:3406:8160/1              62.6    9e-07
  SRR332075.23365711 C0169ACXX110713:2:1105:8451:169272/1             60.8    3e-06
  SRR332078.223238128 C0169ACXX110713:1:2305:16174:111379/3           59.0    1e-05
  SRR332075.180904109 C0169ACXX110713:2:2205:17792:33684/3            55.4    1e-04
  SRR332075.112134824 C0169ACXX110713:2:1307:6307:95536/1             53.6    5e-04
  SRR332078.19821592 C0169ACXX110713:1:1105:20116:26331/1             53.6    5e-04
  SRR332075.72824373 C0169ACXX110713:2:1207:8467:119765/3             50.0    0.006
  SRR332075.72824373 C0169ACXX110713:2:1207:8467:119765/1             50.0    0.006
  SRR332078.92164114 C0169ACXX110713:1:1303:10227:96500/3             50.0    0.006


Query_2     1    TTTCCCAGAAGCAGCATGCAAGATCCTTCGAGAAAAGCGTTTCTTTGCAGCAGTGTGCTC  60
557515992   2    ............................................................  61
1197855522  101    ..........................................................  44
626925370   1       .........................................................  57
235301392   1       .........................................................  57
264598698   101      ........................................................  46
1059999469  7    ............................................................  66
929953043   8    ............................................................  67
631384258   94   ............................................................  35
665703344   93   ............................................................  34
209511150   9    ............................................................  68
1300298502  101          ....................................................  50
560458710   3    ............................................................  62
131369684   2             ...................................................  52
916404758   90   ............................................................  31
881795913   7    ..............................................T.............  66
818758262   9    ............................................................  68
442038604   1              ..................................................  50
241577616   93   ............................................................  34
1305399331  1               .................................................  49
1183076817  13   ............................................................  72
447443762   14   ............................................................  73
402083137   11   .........................A..................................  70
1304220331  15   ............................................................  74
532468151   86   ............................................................  27
1248223137  17   ............................................................  76
366153640   1                 ................................C..............  47
47122590    18   ............................................................  77
1210442672  20   ............................................................  79
718733100   81   ............................................................  22
314890994   81   ............................................................  22
236720058   101                     .........................................  61
188751316   101                     .........................................  61
926875771   81   ...............................C............................  22
8063809     101                        ......................................  64
139377474   25   ............................................................  84
839279281   1                                ................................  32
498019197   32   ............................................................  91
1410170443  69   ............................................................  10
701299005   34   ............................................................  93
587741073   34   ............................................................  93
567425390   71   ............................................................  12
1328237100  101                                    ..........................  76
780526544   32   ................................C.....................C.....  91
318675053   37   ............................................................  96
1085120623  64   ............................................................  5
1406911324  61   ............................................................  2
637336385   41   ............................................................  100
278377925   101                                         .....................  81
444572716   1                                            ....................  20
1117701426  44   ..........................................................    101
1086515103  45   .........................................................     101
344381034   1                                               .................  17
434282363   101                                              ................  86
320717728   101                                              ................  86
1064331711  101                 ...................G..G........T...T.........  57
924266717   101                                                ..............  88
89290245    48   ......................................................        101
1039101787  1                                                   .............  13
32593299    52   ....................................................          1
177275551   44                  .............NNNNN...........................  88
759497908   62       ..................C..............G............G.........  6
                           \                                                 
                           |                                                 
                           A
1098200976  58   ............................................                  101
209347958   1                                                             ...  3
929629288   101                                                             .  101
537141449   65   .....................................                         101
425539580   34   ..................................                            1
1090684739  33   .................................                             1
1179453852  29   .............................                                 1
238075265   29   .............................                                 1
1381865398  64   ...........................                                   90
1140143401  27   ...........................                                   1

Query_2     61   TGCGCAGGACTCGGGCCCCTGGTGTATTACCTCATACAAA  100
557515992   62   ........................................  101
1197855522  43   ........................................  4
626925370   58   ........................................  97
235301392   58   ........................................  97
264598698   45   ........................................  6
1059999469  67   ...................................       101
929953043   68   ..................................        101
631384258   34   ..................................        1
665703344   33   .................................         1
209511150   69   .................................         101
1300298502  49   ........................................  10
560458710   63   ...................C..G.C..............   101
131369684   53   ........................................  92
916404758   30   ..............................            1
881795913   67   .............................G.....       101
818758262   69   .................G...............         101
442038604   51   ........................................  90
241577616   33   ....................A............         1
1305399331  50   ........................................  89
1183076817  73   .............................             101
447443762   74   ............................              101
402083137   71   ...............................           101
1304220331  75   ...........................               101
532468151   26   ..........................                1
1248223137  77   .........................                 101
366153640   48   ........................................  87
47122590    78   ........................                  101
1210442672  80   ......................                    101
718733100   21   .....................                     1
314890994   21   .....................                     1
236720058   60   ........................................  21
188751316   60   ........................................  21
926875771   21   .....................                     1
8063809     63   ........................................  24
139377474   85   .................                         101
839279281   33   ........................................  72
498019197   92   ..........                                101
1410170443  9    .........                                 1
701299005   94   ........                                  101
587741073   94   ........                                  101
567425390   11   .......T..                                2
1328237100  75   ........................................  36
780526544   92   ..........                                101
318675053   97   .....                                     101
1085120623  4    ....                                      1
1406911324  1    .                                         1
637336385   101  .                                         101
278377925   80   ........................................  41
444572716   21   ........................................  60
344381034   18   ........................................  57
434282363   85   ........................................  46
320717728   85   ........................................  46
1064331711  56   ......A.T.....AAAA.A..............A.....  17
924266717   87   ........................................  48
1039101787  14   ........................................  53
177275551   89   .............                             101
759497908   5    ..G..                                     1
209347958   4    ........................................  43
929629288   100  ........................................  61
835142092   1       .....................................  37
570210446   1       .....................................  37
262280151   1       .....................................  37
230998407   101     .....................................  65
81490119    1       .....................................  37
4389196     101      ....................................  66
1238502014  101       ...................................  67
974714139   101       ...................................  67
1189189767  1          ..................................  34
733304055   1            ................................  32
149098597   101            ..............................  72
585698398   101               ...........................  75


Lambda      K        H
   0.634    0.408    0.912 

Gapped
Lambda      K        H
   0.625    0.410    0.780 

Effective search space used: 6334930093140


Query= EXON3

Length=149
                                                                      Score     E
Sequences producing significant alignments:                          (Bits)  Value

  SRR332075.85070835 C0169ACXX110713:2:1302:14473:3742/3              183     7e-43
  SRR332075.39703781 C0169ACXX110713:2:1108:7344:164861/3             183     7e-43
  SRR332075.22751639 C0169ACXX110713:2:1105:2559:145915/3             183     7e-43
  SRR332075.82442103 C0169ACXX110713:2:1301:8248:87303/1              183     7e-43
  SRR332075.31610920 C0169ACXX110713:2:1107:9890:75795/1              183     7e-43
  SRR332068.139011114 C0169ACXX110713:3:2105:7663:91801/3             183     7e-43
  SRR332068.138676524 C0169ACXX110713:3:2105:17247:78703/3            183     7e-43
  SRR332068.75629121 C0169ACXX110713:3:1208:12048:65183/3             183     7e-43
  SRR332068.225249062 C0169ACXX110713:3:2307:15919:142322/1           183     7e-43
  SRR332078.9504470 C0169ACXX110713:1:1103:19127:12021/3              183     7e-43
  SRR332078.232409509 C0169ACXX110713:1:2307:10651:58768/1            183     7e-43
  SRR332075.132243948 C0169ACXX110713:2:2103:15152:110421/3           183     7e-43
  SRR332068.79923467 C0169ACXX110713:3:1301:9696:30933/1              183     7e-43
  SRR332068.50699586 C0169ACXX110713:3:1203:8845:73628/1              183     7e-43
  SRR332068.31652954 C0169ACXX110713:3:1107:15047:98819/1             183     7e-43
  SRR332068.101943836 C0169ACXX110713:3:1305:15580:180553/3           181     2e-42
  SRR332068.10573215 C0169ACXX110713:3:1103:16244:67215/3             181     2e-42
  SRR332075.184335029 C0169ACXX110713:2:2205:11607:168943/3           181     2e-42
  SRR332068.188979683 C0169ACXX110713:3:2208:15862:39804/3            179     8e-42
  SRR332075.223572777 C0169ACXX110713:2:2305:11830:138394/1           178     3e-41
  SRR332075.214156389 C0169ACXX110713:2:2303:5017:160374/1            178     3e-41
  SRR332068.64285775 C0169ACXX110713:3:1206:10750:33595/3             178     3e-41
  SRR332078.85390890 C0169ACXX110713:1:1302:13975:3556/3              178     3e-41
  SRR332078.4602237 C0169ACXX110713:1:1102:8801:4361/1                178     3e-41
  SRR332075.130654658 C0169ACXX110713:2:2103:3836:44636/1             176     1e-40
  SRR332075.174028108 C0169ACXX110713:2:2203:2775:149744/1            174     3e-40
  SRR332078.82860215 C0169ACXX110713:1:1301:13064:89969/3             174     3e-40
  SRR332075.135287902 C0169ACXX110713:2:2104:9873:35620/1             172     1e-39
  SRR332068.208255471 C0169ACXX110713:3:2304:18621:76996/1            172     1e-39
  SRR332075.225350792 C0169ACXX110713:2:2306:9492:7525/3              168     1e-38
  SRR332068.188116505 C0169ACXX110713:3:2208:9345:4741/3              165     2e-37
  SRR332068.133767965 C0169ACXX110713:3:2104:11925:80626/3            165     2e-37
  SRR332075.103468437 C0169ACXX110713:2:1305:10449:164038/1           163     6e-37
  SRR332075.14689745 C0169ACXX110713:2:1104:10896:29499/1             163     6e-37
  SRR332075.156010378 C0169ACXX110713:2:2108:7223:13026/1             161     2e-36
  SRR332078.22315394 C0169ACXX110713:1:1105:17229:121432/1            158     3e-35
  SRR332068.74857989 C0169ACXX110713:3:1208:4906:36360/1              156     9e-35
  SRR332075.72243388 C0169ACXX110713:2:1207:3644:98079/1              154     3e-34
  SRR332068.188379992 C0169ACXX110713:3:2208:13466:15464/1            154     3e-34
  SRR332075.98953061 C0169ACXX110713:2:1304:7805:185211/3             150     4e-33
  SRR332068.22077873 C0169ACXX110713:3:1105:6744:135963/3             150     4e-33
  SRR332075.5170103 C0169ACXX110713:2:1102:12366:30126/3              149     1e-32
  SRR332075.43086615 C0169ACXX110713:2:1201:18060:106658/1            149     1e-32
  SRR332075.12943929 C0169ACXX110713:2:1103:9961:157803/1             149     1e-32
  SRR332078.104448601 C0169ACXX110713:1:1305:3961:193892/3            149     1e-32
  SRR332078.101394878 C0169ACXX110713:1:1305:17488:74775/3            149     1e-32
  SRR332078.37234587 C0169ACXX110713:1:1108:4996:65842/3              149     1e-32
  SRR332075.32837674 C0169ACXX110713:2:1107:11232:120139/1            147     5e-32
  SRR332075.76468224 C0169ACXX110713:2:1208:20530:54987/3             145     2e-31
  SRR332078.123656115 C0169ACXX110713:1:2101:8192:128073/3            143     6e-31
  SRR332078.21386250 C0169ACXX110713:1:1105:11548:86082/3             143     6e-31
  SRR332078.98564642 C0169ACXX110713:1:1304:1158:161363/1             143     6e-31
  SRR332078.185193791 C0169ACXX110713:1:2205:14658:194220/1           140     7e-30
  SRR332075.113240019 C0169ACXX110713:2:1307:14137:136655/1           138     2e-29
  SRR332068.174918932 C0169ACXX110713:3:2205:16805:26597/3            134     3e-28
  SRR332068.100887148 C0169ACXX110713:3:1305:11804:138470/3           134     3e-28
  SRR332078.46564769 C0169ACXX110713:1:1202:20977:45233/1             134     3e-28
  SRR332075.103468437 C0169ACXX110713:2:1305:10449:164038/3           132     1e-27
  SRR332078.176854721 C0169ACXX110713:1:2204:7896:55888/3             132     1e-27
  SRR332078.141715252 C0169ACXX110713:1:2105:16525:78726/1            131     4e-27
  SRR332075.223506142 C0169ACXX110713:2:2305:1040:135833/3            131     4e-27
  SRR332075.100586107 C0169ACXX110713:2:1305:2862:51301/3             129     1e-26
  SRR332068.171159835 C0169ACXX110713:3:2204:17282:50844/3            127     4e-26
  SRR332068.188116505 C0169ACXX110713:3:2208:9345:4741/1              127     4e-26
  SRR332078.211809968 C0169ACXX110713:1:2303:7072:43362/1             125     2e-25
  SRR332068.130317177 C0169ACXX110713:3:2103:4659:136283/3            123     5e-25
  SRR332078.6513501 C0169ACXX110713:1:1102:7776:85721/3               120     7e-24
  SRR332078.123656115 C0169ACXX110713:1:2101:8192:128073/1            120     7e-24
  SRR332078.21386250 C0169ACXX110713:1:1105:11548:86082/1             120     7e-24
  SRR332075.140995663 C0169ACXX110713:2:2105:7721:61942/1             118     2e-23
  SRR332075.119121549 C0169ACXX110713:2:1308:18324:151669/1           118     2e-23
  SRR332075.136394483 C0169ACXX110713:2:2104:10957:79869/3            118     2e-23
  SRR332068.180638871 C0169ACXX110713:3:2206:2795:84841/1             116     8e-23
  SRR332068.101943836 C0169ACXX110713:3:1305:15580:180553/1           116     8e-23
  SRR332075.14689745 C0169ACXX110713:2:1104:10896:29499/3             114     3e-22
  SRR332075.101615611 C0169ACXX110713:2:1305:20973:91862/1            113     1e-21
  SRR332078.104448601 C0169ACXX110713:1:1305:3961:193892/1            113     1e-21
  SRR332078.37234587 C0169ACXX110713:1:1108:4996:65842/1              113     1e-21
  SRR332068.99092177 C0169ACXX110713:3:1305:2108:66347/1              111     3e-21
  SRR332075.156010378 C0169ACXX110713:2:2108:7223:13026/3             111     3e-21
  SRR332075.132243948 C0169ACXX110713:2:2103:15152:110421/1           109     1e-20
  SRR332068.133767965 C0169ACXX110713:3:2104:11925:80626/1            109     1e-20
  SRR332075.82486788 C0169ACXX110713:2:1301:6825:89279/3              105     1e-19
  SRR332078.141378889 C0169ACXX110713:1:2105:6862:65479/3             104     5e-19
  SRR332075.223572777 C0169ACXX110713:2:2305:11830:138394/3           104     5e-19
  SRR332078.22315394 C0169ACXX110713:1:1105:17229:121432/3            100     6e-18
  SRR332078.19179369 C0169ACXX110713:1:1104:18124:200453/3            100     6e-18
  SRR332078.85390890 C0169ACXX110713:1:1302:13975:3556/1              100     6e-18
  SRR332068.91179645 C0169ACXX110713:3:1303:1258:134615/1             98.7    2e-17
  SRR332068.64285775 C0169ACXX110713:3:1206:10750:33595/1             96.9    7e-17
  SRR332075.165957022 C0169ACXX110713:2:2201:4369:200279/1            95.1    3e-16
  SRR332078.232409509 C0169ACXX110713:1:2307:10651:58768/3            95.1    3e-16
  SRR332068.130317177 C0169ACXX110713:3:2103:4659:136283/1            95.1    3e-16
  SRR332078.82860215 C0169ACXX110713:1:1301:13064:89969/1             95.1    3e-16
  SRR332068.74857989 C0169ACXX110713:3:1208:4906:36360/3              93.3    9e-16
  SRR332078.164004843 C0169ACXX110713:1:2201:9868:95552/3             93.3    9e-16
  SRR332078.21802746 C0169ACXX110713:1:1105:13132:101997/3            93.3    9e-16
  SRR332068.180638871 C0169ACXX110713:3:2206:2795:84841/3             89.7    1e-14
  SRR332068.63406122 C0169ACXX110713:3:1205:11225:198026/1            87.8    4e-14
  SRR332068.122206908 C0169ACXX110713:3:2101:17921:184018/1           84.2    5e-13
  SRR332075.179405538 C0169ACXX110713:2:2204:6021:172214/3            80.6    6e-12
  SRR332075.87130674 C0169ACXX110713:2:1302:10138:92819/1             78.8    2e-11
  SRR332068.208255471 C0169ACXX110713:3:2304:18621:76996/3            78.8    2e-11
  SRR332075.118847540 C0169ACXX110713:2:1308:14867:141918/1           77.0    7e-11
  SRR332068.171159835 C0169ACXX110713:3:2204:17282:50844/1            77.0    7e-11
  SRR332075.240670724 C0169ACXX110713:2:2308:7374:164030/3            77.0    7e-11
  SRR332068.157338773 C0169ACXX110713:3:2108:12791:173363/3           75.2    2e-10
  SRR332068.12787475 C0169ACXX110713:3:1103:12207:160384/1            75.2    2e-10
  SRR332075.95717933 C0169ACXX110713:2:1304:7662:55059/3              73.4    9e-10
  SRR332078.21615139 C0169ACXX110713:1:1105:9828:94817/1              73.4    9e-10
  SRR332068.91179645 C0169ACXX110713:3:1303:1258:134615/3             68.0    4e-08
  SRR332068.139011114 C0169ACXX110713:3:2105:7663:91801/1             68.0    4e-08
  SRR332068.68389543 C0169ACXX110713:3:1206:1999:192032/1             68.0    4e-08
  SRR332068.10573215 C0169ACXX110713:3:1103:16244:67215/1             68.0    4e-08
  SRR332075.110860769 C0169ACXX110713:2:1307:19816:48068/3            62.6    2e-06
  SRR332075.162122732 C0169ACXX110713:2:2201:16064:28857/1            62.6    2e-06
  SRR332068.148177901 C0169ACXX110713:3:2107:15194:42845/3            62.6    2e-06
  SRR332068.225249062 C0169ACXX110713:3:2307:15919:142322/3           60.8    5e-06
  SRR332075.87130674 C0169ACXX110713:2:1302:10138:92819/3             59.0    2e-05
  SRR332075.1203046 C0169ACXX110713:2:1101:1051:55926/3               59.0    2e-05
  SRR332078.46564769 C0169ACXX110713:1:1202:20977:45233/3             55.4    2e-04
  SRR332075.162122732 C0169ACXX110713:2:2201:16064:28857/3            51.8    0.003
  SRR332075.82442103 C0169ACXX110713:2:1301:8248:87303/3              50.0    0.010
  SRR332068.79923467 C0169ACXX110713:3:1301:9696:30933/3              50.0    0.010
  SRR332068.50699586 C0169ACXX110713:3:1203:8845:73628/3              50.0    0.010


Query_3     1    AAGGGTTCACCAGGACCGAGTACTACCAGATGGCGCTGGAGCAGCTGCACAACCACCCCG  60
1394111860  1                             ...................................  35
1348744806  101    ..........................................................  44
1331792664  1                                                  ..............  14
1149761131  1                    ............................................  44
1098929948  1                        ........................................  40
973987585   1             ...................................................  51
973652995   1                                            ....................  20
910605592   1                                        ........................  24
827882976   101                                ..............................  72
494778933   101       .......................................................  47
475451591   1           .....................................................  53
100438436   1      ..........................................................  58
79923466    1                    ............................................  44
50699585    1                    ............................................  44
31652953    101    ..........................................................  44
936920307   101                                         .....................  81
845549686   100  ............................................................  41
152529517   2                                         .......................  24
1023956154  99                  .............................................  55
1290891805  101                                                 .............  89
1281475417  101                    ....................................C.....  60
899262246   1                     ...........................................  43
578925174   101                                                     .........  93
222855910   1                                              ..................  18
1197973686  97   ............................................................  38
1241347136  101            .........................................C........  52
576394499   1                                                ................  16
1202606930  95   ............................................................  36
810889385   7    ............................................................  66
201882468   101                                        ..A..............A....  80
1023092976  11   ............................................................  70
968744436   101                                                  ...C..C...G.  90
1170787465  101                                                             .  101
1082008773  9    ............................................................  68
1223329406  99                                                       ........  92
240569067   15   ............................................................  74
74857988    100                                                         .....  96
1139562416  85   ............................................................  26
791013906   99                  ......G................................T.....  55
1407994086  83   ............................................................  24
1110405643  85   ......................................................C.....  26
597982885   12   ............................................................  71
1100156702  81   ............................................................  22
1385509249  80   ............................................................  21
617190399   23   ............................................................  82
506660713   23   ............................................................  82
935863619   82   ...T........T.........................................C.....  23
264818442   99                                        ....A.C.....ACC.......C  77
1412509462  29   ............................................................  88
376491361   75   ......................................C.....................  16
200037818   92                                                  ..A....C.....  80
1409627132  73   ............................................................  14
965293648   97                                                         ..A...  92
267684484   35   .........................................A..................  94
124204866   41   ............................................................  100
631366682   42   ............................................................  101
200104453   45   .........................................................     101
504453832   55   .......................................................       1
311901829   47   .......................................................       101
1233276050  82                               ........G.CG..G.TC........T...G.  51
544902529   42   ....................G............T.....G....................  101
909834460   51   ...................................................           101
507077209   51   ...................................................           1
1015615342  35   ..................CC.......C..G...............A.....G.C.....  94
453633629   46   ..............................................                1
147600026   45   ............................................                  2
1154449702  59   ...........................................                   101
1186166568  42   ..........................................                    1
773793749   60   ..........................................                    101
1404758958  40   ........................................                      1
926156116   35   ..C.....C....CC............C..............C.........AG.AA...  94
68389542    37   .....................................                         1
10573214    65   .....................................                         101
1419901794  34   ..................................                            1
1229441760  15   ..........T.T..................AT.T....G.....CTG.........     71
983154372   43   .......T.........T.....................                       5
1060225533  69   .................................                             101
1310244071  32   ................................                              1
531839232   72   ..............................                                101

Query_3     61   AGGCGCTGGAAGCACTGGGCGCGCCCCTCCAGGTGCACCACCTGCCGGTGCTCAGCAGGG  120
1394111860  36   ............................................................  95
1348744806  43   ...........................................                   1
1331792664  15   ............................................................  74
1149761131  45   .........................................................     101
1098929948  41   ............................................................  100
973987585   52   ..................................................            101
973652995   21   ............................................................  80
910605592   25   ............................................................  84
827882976   71   ............................................................  12
494778933   46   ..............................................                1
475451591   54   ................................................              101
100438436   59   ...........................................                   101
79923466    45   .........................................................     101
50699585    45   .........................................................     101
31652953    43   ...........................................                   1
936920307   80   ............................................................  21
845549686   40   ........................................                      1
152529517   25   ............................................................  84
1023956154  54   ......................................................        1
1290891805  88   ............................................................  29
1281475417  59   ...........................................................   1
899262246   44   .................................C........................    101
578925174   92   ............................................................  33
222855910   19   ............................................................  78
1197973686  37   .....................................                         1
1241347136  51   ....................................C..............           1
576394499   17   ............................................................  76
1202606930  35   ...................................                           1
810889385   67   ...................................                           101
201882468   79   .......................................C....................  20
1023092976  71   ...............................                               101
968744436   89   ............................................................  30
1170787465  100  ............................................................  41
1082008773  69   ............T....................                             101
1223329406  91   G............C..............................................  32
240569067   75   ...........................                                   101
74857988    95   ..............T.....................C..T....................  36
1139562416  25   .........................                                     1
791013906   54   .......................T...............C..........            5
1407994086  23   .......................                                       1
857054344   1          ......................................................  54
1314211128  1           .....................................................  53
1110405643  25   .........................                                     1
1080262957  1           .....................................................  53
597982885   72   .............C.......G.....C..                                101
594929162   1           .....................................................  53
522509050   1        ........................................................  56
1100156702  21   .....................                                         1
1385509249  20   ....................                                          1
617190399   83   ...................                                           101
506660713   83   ...................                                           101
325075581   1           .....................................................  53
419969900   101              ................................................  54
1180559047  1              ..................................................  50
1009895403  1                   .............................................  45
935863619   22   ......................                                        1
264818442   76   ....C...A.C............................T....................  17
1412509462  89   .............                                                 101
678647472   1                 ...............................................  47
376491361   15   ...............                                               1
200037818   79   .....AA.......A..A.....................C....................  20
1409627132  13   ...........                                                   3
1006136306  101                  ............................................  58
790750419   101                   ...........................................  59
446586077   1                        ........................................  40
965293648   91   C.....................T..A..................................  32
491787964   1                        ........................................  40
350167054   101                      ........................................  62
239639923   101                      ........................................  62
1208314691  1                         .......................................  39
1186440577  1                         .......................................  39
104588971   1                         .......................................  39
783272785   96                    ................A..........................  54
267684484   95   .......                                                       101
1323730770  101                            ..................................  68
1168934639  1                               .................................  33
330959540   101                             .................................  69
255488260   101                          ....................................  66
181714911   1                                ................................  32
124204866   101  .                                                             101
1199562976  101                               ...............................  71
1391527813  1                                ................................  32
643171640   1                                 ...............................  31
507589857   101                                    ..........................  76
91179644    96                    .....C...........T.C..C.............C......  54
64285774    101                                   ...........................  75
1233276050  50   ...G..A.......................G........C..........            1
742475436   101                                    ..........................  76
309371154   101                                    ..........................  76
665797594   1                                       .........................  25
1015615342  95   .......                                                       101
63406121    1                                          ......................  22
1043231942  101                                                ..............  88
217202400   1                                                   .............  13
992315244   1                                                    ............  12
12787474    1                                                    ............  12
239868812   99                 ....T.....G...........C.TGT....G....T..G......  54
926156116   95   C....                                                         99
636609831   101                                                   ...........  91
1396171699  101                                                           ...  99
130317220   83                          ......GCA...AG...G...T......C.GCA....  47
1391483128  101                                                             .  101
914899938   96                                        ..C.....G..GC...G..G...  74
885676057   101                                                             .  101

Query_3     121  ACCACCTCGTGGACATCGTCGAAGCCCGG  149
1394111860  96   ......                         101
1331792664  75   ...........................    101
1098929948  101  .                              101
973652995   81   .....................          101
910605592   85   .................              101
827882976   11   ...........                    1
936920307   20   ...................            2
152529517   85   .................              101
1290891805  28   ...................G........   1
578925174   32   .............................  4
222855910   79   ...................G...        101
576394499   77   .........C.........G.....      101
201882468   19   ...................            1
968744436   29   ...................G.........  1
1170787465  40   .............................  12
1223329406  31   ...................G.........  3
74857988    35   .............................  7
857054344   55   .............................  83
1314211128  54   .............................  82
1080262957  54   .............................  82
594929162   54   .............................  82
522509050   57   ...................G.........  85
325075581   54   ...................G.........  82
419969900   53   .............................  25
1180559047  51   .....................C.......  79
1009895403  46   .............................  74
264818442   16   ................               1
678647472   48   ............C................  76
200037818   19   ...C...............            1
1006136306  57   ...................G.........  29
790750419   58   ...........................    32
446586077   41   .............................  69
965293648   31   ...G.....CA....A...G.....      7
491787964   41   ...................G.........  69
350167054   61   ...................G.........  33
239639923   61   ...................G.........  33
1208314691  40   ...................G.........  68
1186440577  40   ...................G.........  68
104588971   40   ...................G.........  68
783272785   53   C..................G.........  25
1323730770  67   .............................  39
1168934639  34   .............................  62
330959540   68   .............................  40
255488260   65   ...................G.........  37
181714911   33   .............................  61
1199562976  70   .............................  42
1391527813  33   ...................G.........  61
643171640   32   ...................G.........  60
507589857   75   .............................  47
91179644    53   ...C...............G.........  25
64285774    74   ...................G.........  46
742475436   75   ...................G.........  47
309371154   75   ...................G.........  47
665797594   26   ...................G.........  54
63406121    23   ...................G.........  51
1043231942  87   .............................  59
217202400   14   .............................  42
992315244   13   .............................  41
12787474    13   .............................  41
239868812   53   G..........TT......G.C.......  25
636609831   90   ...................G.........  62
1396171699  98   .............................  70
130317220   46   ........T....A....A.C........  18
1391483128  100  ...................G.........  72
914899938   73   ...C..C....-.................  46
885676057   100  ...................G.........  72


Lambda      K        H
   0.634    0.408    0.912 

Gapped
Lambda      K        H
   0.625    0.410    0.780 

Effective search space used: 10778836277880


Query= EXON4

Length=77
                                                                      Score     E
Sequences producing significant alignments:                          (Bits)  Value

  SRR332075.72228775 C0169ACXX110713:2:1207:11246:97533/3             140     3e-30
  SRR332075.13889290 C0169ACXX110713:2:1103:3927:196089/3             140     3e-30
  SRR332075.65445702 C0169ACXX110713:2:1206:14881:39466/1             140     3e-30
  SRR332075.61501890 C0169ACXX110713:2:1205:6350:84495/1              140     3e-30
  SRR332075.4379102 C0169ACXX110713:2:1101:8910:195104/1              140     3e-30
  SRR332068.210881349 C0169ACXX110713:3:2304:16623:184829/3           140     3e-30
  SRR332068.197214452 C0169ACXX110713:3:2301:11473:194594/3           140     3e-30
  SRR332078.220330622 C0169ACXX110713:1:2304:9611:195650/3            140     3e-30
  SRR332068.131643116 C0169ACXX110713:3:2103:15238:191776/1           140     3e-30
  SRR332078.198344315 C0169ACXX110713:1:2208:13145:81629/1            140     3e-30
  SRR332078.36210631 C0169ACXX110713:1:1108:20661:30151/1             140     3e-30
  SRR332075.173067377 C0169ACXX110713:2:2203:10827:109310/3           140     3e-30
  SRR332075.162967023 C0169ACXX110713:2:2201:8968:67006/1             138     9e-30
  SRR332078.46158938 C0169ACXX110713:1:1202:6431:27404/3              136     3e-29
  SRR332078.10461341 C0169ACXX110713:1:1103:14121:51545/3             136     3e-29
  SRR332075.74703501 C0169ACXX110713:2:1207:1514:189391/3             134     1e-28
  SRR332075.13889290 C0169ACXX110713:2:1103:3927:196089/1             134     1e-28
  SRR332068.29659958 C0169ACXX110713:3:1107:8092:25680/3              134     1e-28
  SRR332078.52797765 C0169ACXX110713:1:1203:15391:114875/3            134     1e-28
  SRR332078.21526193 C0169ACXX110713:1:1105:20577:91420/3             134     1e-28
  SRR332078.129196507 C0169ACXX110713:1:2102:16287:165235/1           134     1e-28
  SRR332068.13321777 C0169ACXX110713:3:1103:19231:182691/1            131     1e-27
  SRR332068.86203382 C0169ACXX110713:3:1302:14690:116362/1            127     2e-26
  SRR332078.184462258 C0169ACXX110713:1:2205:1777:165613/3            122     7e-25
  SRR332068.120992493 C0169ACXX110713:3:2101:4320:129519/1            122     7e-25
  SRR332078.42077043 C0169ACXX110713:1:1201:19751:44009/1             122     7e-25
  SRR332075.80797747 C0169ACXX110713:2:1301:5303:14008/1              120     3e-24
  SRR332075.18086044 C0169ACXX110713:2:1104:16257:164856/1            118     9e-24
  SRR332068.134286361 C0169ACXX110713:3:2104:3691:101823/3            118     9e-24
  SRR332075.217497931 C0169ACXX110713:2:2304:18653:97943/1            116     3e-23
  SRR332075.167639359 C0169ACXX110713:2:2202:13075:75222/1            116     3e-23
  SRR332075.201929357 C0169ACXX110713:2:2301:2083:32501/3             116     3e-23
  SRR332068.205374308 C0169ACXX110713:3:2303:13692:154385/3           114     1e-22
  SRR332078.167973451 C0169ACXX110713:1:2202:15139:73393/3            114     1e-22
  SRR332075.152860293 C0169ACXX110713:2:2107:15760:102090/1           113     4e-22
  SRR332078.17995657 C0169ACXX110713:1:1104:4187:154713/3             113     4e-22
  SRR332075.122256085 C0169ACXX110713:2:2101:18791:80355/1            111     1e-21
  SRR332068.102923432 C0169ACXX110713:3:1306:5391:20575/1             111     1e-21
  SRR332075.33944318 C0169ACXX110713:2:1107:14654:159869/3            109     5e-21
  SRR332075.74703501 C0169ACXX110713:2:1207:1514:189391/1             107     2e-20
  SRR332068.59008353 C0169ACXX110713:3:1205:20411:22893/1             107     2e-20
  SRR332075.192101481 C0169ACXX110713:2:2207:10891:66811/1            104     2e-19
  SRR332075.163908948 C0169ACXX110713:2:2201:3405:109257/1            104     2e-19
  SRR332068.29111316 C0169ACXX110713:3:1107:3891:5377/3               104     2e-19
  SRR332078.214702419 C0169ACXX110713:1:2303:16562:164857/3           102     7e-19
  SRR332078.50121819 C0169ACXX110713:1:1202:20416:199674/1            100     2e-18
  SRR332075.51864392 C0169ACXX110713:2:1203:5609:88800/3              98.7    8e-18
  SRR332075.138566069 C0169ACXX110713:2:2104:15965:166463/1           95.1    1e-16
  SRR332078.26488830 C0169ACXX110713:1:1106:8770:78427/3              93.3    3e-16
  SRR332075.164988439 C0169ACXX110713:2:2201:15572:157417/1           91.5    1e-15
  SRR332075.190479809 C0169ACXX110713:2:2207:10132:6173/1             87.8    1e-14
  SRR332068.178277660 C0169ACXX110713:3:2205:18011:178674/3           87.8    1e-14
  SRR332075.140538594 C0169ACXX110713:2:2105:3343:44440/1             86.0    5e-14
  SRR332075.29613264 C0169ACXX110713:2:1107:14045:3089/3              84.2    2e-13
  SRR332078.95623748 C0169ACXX110713:1:1304:16305:41879/3             80.6    2e-12
  SRR332068.128248466 C0169ACXX110713:3:2103:2500:49015/1             80.6    2e-12
  SRR332078.95623748 C0169ACXX110713:1:1304:16305:41879/1             80.6    2e-12
  SRR332075.199359832 C0169ACXX110713:2:2208:12097:131791/3           78.8    8e-12
  SRR332078.186112678 C0169ACXX110713:1:2206:8712:30898/1             77.0    3e-11
  SRR332075.221655244 C0169ACXX110713:2:2305:1814:63944/1             73.4    3e-10
  SRR332075.181464433 C0169ACXX110713:2:2205:6578:56005/3             71.6    1e-09
  SRR332068.78430662 C0169ACXX110713:3:1208:19460:168140/3            68.0    1e-08
  SRR332075.181464433 C0169ACXX110713:2:2205:6578:56005/1             66.2    5e-08
  SRR332075.20919038 C0169ACXX110713:2:1105:2731:75924/1              66.2    5e-08
  SRR332068.170162159 C0169ACXX110713:3:2204:3465:3501/3              64.4    2e-07
  SRR332075.161414210 C0169ACXX110713:2:2108:16781:197098/3           64.4    2e-07
  SRR332078.214702419 C0169ACXX110713:1:2303:16562:164857/1           62.6    6e-07
  SRR332078.21526193 C0169ACXX110713:1:1105:20577:91420/1             59.0    7e-06
  SRR332075.140538594 C0169ACXX110713:2:2105:3343:44440/3             57.2    3e-05
  SRR332075.51864392 C0169ACXX110713:2:1203:5609:88800/1              55.4    9e-05
  SRR332075.102573735 C0169ACXX110713:2:1305:4088:129251/3            53.6    3e-04
  SRR332078.26488830 C0169ACXX110713:1:1106:8770:78427/1              53.6    3e-04
  SRR332075.221655244 C0169ACXX110713:2:2305:1814:63944/3             53.6    3e-04
  SRR332068.134286361 C0169ACXX110713:3:2104:3691:101823/1            51.8    0.001
  SRR332075.33944318 C0169ACXX110713:2:1107:14654:159869/1            50.0    0.004
  SRR332075.190479809 C0169ACXX110713:2:2207:10132:6173/3             50.0    0.004
  SRR332075.152860293 C0169ACXX110713:2:2107:15760:102090/3           50.0    0.004


Query_4     1    CTGAAGATTCCTGTCTCCGGGCCCAAGGCAAAGGGCCATCTCCTCACCCAGTCTACCAGA  60
1381269800  97   ............................................................  38
1322930315  21   ............................................................  80
1132764730  82   ............................................................  23
1128820918  83   ............................................................  24
1071698130  97   ............................................................  38
1045857820  2    ............................................................  61
1032190923  6    ............................................................  65
730396549   81   ............................................................  22
546228468   22   ............................................................  81
433120424   12   ............................................................  71
254464304   9    ............................................................  68
141261865   13   ............................................................  72
1230286051  26   ............................................................  85
531433401   27   ............................................................  86
495735804   27   ............................................................  86
1383744526  14   ............................................................  73
1081208318  101     .........................................................  45
864636429   82   .............................................C..............  23
538072228   82   ....................A.......................................  23
506800656   74   ............................................................  15
355707446   3    ........................................................T...  62
13321776    14   ...................................A........................  73
86203381    29   ................................C...........................  88
686255009   2              ..................................................  51
452419214   94   ........A....G...A...................T......................  35
260330716   35   ............................................................  94
1148116775  101             .................................................  53
1085405072  101              ................................................  54
969262832   37   ............................................................  96
1284816959  64   ............................................................  5
1234958387  64   ............................................................  5
170123845   81   ....CT.................T............T........T..............  22
1040350779  39   ............................................................  98
669766202   101                ..............................................  56
1220179321  101            ...................T...............C..............  52
503270120   101                 .............................................  57
1189575113  61   ............................................................  2
268664080   101                  ............................................  58
1342985343  42   ............................................................  101
1142022529  101       ....G...............G...............G..................  47
59008352    1                      ..........................................  42
1259420509  35   ...................................G.T...A..............A...  94
1231227976  101              .......TA.G.....................................  54
864087787   1              ..........................G...G..........A........  50
716495170   46   ........................................................      101
276632758   47   .......................................................       101
1360905417  48   ......................................................        101
1205885097  101                           ...................................  67
511763293   101                            ..................................  68
1232307467  101                             .................................  69
1257798837  1                                 ...............................  31
1013254131  101                            ..............G...................  68
1207857622  1                   .....A............A..........................  45
1338654289  46   ..............................................                1
589158032   44   ............................................                  1
542833818   1                                     ...........................  27
322134687   39   ............................................                  82
167554320   2                                   .............................  30
420888787   97                                      .........................  73
1288974272  54   ....................T.....T.......A.............              101
149658921   63   .......................................                       101
913407133   37   .....................................                         1
1248783461  101                                           ...................  83
1088238066  1                                             ...................  19
1005138630  35   ...................................                           1
129608698   3                                   ..................C.C........  31
457744501   101                                             .................  85
239779866   70   ................................                              101
108733082   101                                             .................  85
1119183420  101                                                 .............  89
1411614760  29   .............................                                 1
244742503   73   .............................                                 101
198186920   101                                             ...........T.....  85
631885078   101                                                   ...........  91
1101263346  101                                                    ..........  92
158674297   101                                                    ..........  92
121054781   75   ...........................                                   101

Query_4     61   AGCGCCCCCTTTCAGAG  77
1381269800  37   .................  21
1322930315  81   .................  97
1132764730  22   .................  6
1128820918  23   .................  7
1071698130  37   .................  21
1045857820  62   .................  78
1032190923  66   .................  82
730396549   21   .................  5
546228468   82   .................  98
433120424   72   .................  88
254464304   69   .................  85
141261865   73   .................  89
1230286051  86   ................   101
531433401   87   ...............    101
495735804   87   ...............    101
1383744526  74   .............G...  90
1081208318  44   .................  28
864636429   22   .................  6
538072228   22   .................  6
506800656   14   ..............     1
355707446   63   .................  79
13321776    74   .......A.........  90
86203381    89   .............      101
686255009   52   .................  68
452419214   34   .................  18
260330716   95   .......            101
1148116775  52   .................  36
1085405072  53   .................  37
969262832   97   .....              101
1284816959  4    ....               1
1234958387  4    ....               1
170123845   21   .................  5
1040350779  99   ...                101
669766202   55   .................  39
1220179321  51   .................  35
503270120   56   .................  40
1189575113  1    .                  1
268664080   57   .................  41
1142022529  46   .........G.G.....  30
59008352    43   .................  59
1259420509  95   .......            101
1231227976  53   .................  37
864087787   51   ..T..............  67
1205885097  66   .................  50
511763293   67   .................  51
1232307467  68   .................  52
1257798837  32   .................  48
1013254131  67   .................  51
1207857622  46   CC.C.G...........  62
542833818   28   .................  44
167554320   31   .A...............  47
420888787   72   .................  56
1248783461  82   .................  66
1088238066  20   .................  36
129608698   32   ..A...........     45
457744501   84   .................  68
108733082   84   ...........G.....  68
1119183420  88   .................  72
198186920   84   T................  68
631885078   90   .................  74
1101263346  91   .................  75
158674297   91   .................  75


Lambda      K        H
   0.634    0.408    0.912 

Gapped
Lambda      K        H
   0.625    0.410    0.780 

Effective search space used: 4127302939470


Query= EXON5

Length=82
                                                                      Score     E
Sequences producing significant alignments:                          (Bits)  Value

  SRR332075.67966835 C0169ACXX110713:2:1206:11470:135891/3            149     6e-33
  SRR332068.187416464 C0169ACXX110713:3:2207:2229:174898/3            149     6e-33
  SRR332068.57779864 C0169ACXX110713:3:1204:18599:171711/3            149     6e-33
  SRR332078.207799143 C0169ACXX110713:1:2302:16195:69055/3            149     6e-33
  SRR332078.180963727 C0169ACXX110713:1:2205:13426:26782/3            149     6e-33
  SRR332078.120554061 C0169ACXX110713:1:1308:3199:192382/3            149     6e-33
  SRR332078.9446645 C0169ACXX110713:1:1103:14621:9633/3               149     6e-33
  SRR332078.208201122 C0169ACXX110713:1:2302:7258:86561/1             149     6e-33
  SRR332078.151315165 C0169ACXX110713:1:2107:4412:37476/1             149     6e-33
  SRR332068.1904248 C0169ACXX110713:3:1101:20717:88237/1              149     6e-33
  SRR332068.7984117 C0169ACXX110713:3:1102:8866:156104/3              145     7e-32
  SRR332078.183058126 C0169ACXX110713:1:2205:7139:110228/3            145     7e-32
  SRR332078.52756115 C0169ACXX110713:1:1203:13433:113107/1            143     2e-31
  SRR332078.234759720 C0169ACXX110713:1:2307:4341:143192/3            140     3e-30
  SRR332078.58155781 C0169ACXX110713:1:1204:11069:139037/1            140     3e-30
  SRR332075.78133840 C0169ACXX110713:2:1208:13777:115045/1            131     2e-27
  SRR332068.46329431 C0169ACXX110713:3:1202:12337:82652/1             129     5e-27
  SRR332078.137950428 C0169ACXX110713:1:2104:18559:126034/1           125     7e-26
  SRR332075.134946575 C0169ACXX110713:2:2104:14549:21894/1            122     8e-25
  SRR332068.170120441 C0169ACXX110713:3:2203:8737:200282/1            120     3e-24
  SRR332078.210409108 C0169ACXX110713:1:2302:8210:182299/3            116     3e-23
  SRR332078.74777772 C0169ACXX110713:1:1207:14769:181004/1            116     3e-23
  SRR332075.229979498 C0169ACXX110713:2:2306:11869:180748/3           116     3e-23
  SRR332075.94529451 C0169ACXX110713:2:1304:10143:6622/1              114     1e-22
  SRR332068.58617352 C0169ACXX110713:3:1205:21225:6972/3              113     4e-22
  SRR332068.163983393 C0169ACXX110713:3:2202:17456:100619/1           113     4e-22
  SRR332078.228912194 C0169ACXX110713:1:2306:18551:128906/3           113     4e-22
  SRR332078.102661313 C0169ACXX110713:1:1305:15353:124585/1           113     4e-22
  SRR332078.228912194 C0169ACXX110713:1:2306:18551:128906/1           111     1e-21
  SRR332068.44872541 C0169ACXX110713:3:1202:6256:18377/3              109     5e-21
  SRR332078.130969149 C0169ACXX110713:1:2103:18962:40025/3            109     5e-21
  SRR332078.57123734 C0169ACXX110713:1:1204:11227:96981/3             109     5e-21
  SRR332075.107911884 C0169ACXX110713:2:1306:14746:135943/3           107     2e-20
  SRR332078.170460087 C0169ACXX110713:1:2202:1502:181663/3            107     2e-20
  SRR332078.144883201 C0169ACXX110713:1:2106:6957:3330/3              107     2e-20
  SRR332075.71005701 C0169ACXX110713:2:1207:15662:51888/3             105     6e-20
  SRR332068.17759862 C0169ACXX110713:3:1104:20187:165173/1            104     2e-19
  SRR332075.37429495 C0169ACXX110713:2:1108:13685:85698/1             102     8e-19
  SRR332078.72326141 C0169ACXX110713:1:1207:3778:90896/1              102     8e-19
  SRR332075.161901669 C0169ACXX110713:2:2201:18047:18869/1            98.7    9e-18
  SRR332078.88216059 C0169ACXX110713:1:1302:5968:126916/3             98.7    9e-18
  SRR332078.139040508 C0169ACXX110713:1:2104:6237:170088/1            98.7    9e-18
  SRR332075.60855185 C0169ACXX110713:2:1205:6510:59007/3              96.9    3e-17
  SRR332068.230263782 C0169ACXX110713:3:2308:3977:125425/3            96.9    3e-17
  SRR332075.161901669 C0169ACXX110713:2:2201:18047:18869/3            96.9    3e-17
  SRR332078.191149320 C0169ACXX110713:1:2207:11461:22491/3            93.3    4e-16
  SRR332068.68188087 C0169ACXX110713:3:1206:4714:184369/1             93.3    4e-16
  SRR332075.87516900 C0169ACXX110713:2:1302:6302:109451/3             91.5    1e-15
  SRR332068.67277114 C0169ACXX110713:3:1206:7176:149413/3             91.5    1e-15
  SRR332078.238606496 C0169ACXX110713:1:2308:9489:78681/3             91.5    1e-15
  SRR332075.21158812 C0169ACXX110713:2:1105:9788:85061/3              89.7    5e-15
  SRR332078.241033825 C0169ACXX110713:1:2308:19078:161325/3           89.7    5e-15
  SRR332078.49445266 C0169ACXX110713:1:1202:13404:170356/3            89.7    5e-15
  SRR332075.9045898 C0169ACXX110713:2:1102:5665:195957/1              87.8    2e-14
  SRR332078.118956095 C0169ACXX110713:1:1308:7873:135607/1            87.8    2e-14
  SRR332075.34169449 C0169ACXX110713:2:1107:8796:167864/1             86.0    6e-14
  SRR332075.21158812 C0169ACXX110713:2:1105:9788:85061/1              84.2    2e-13
  SRR332078.144883201 C0169ACXX110713:1:2106:6957:3330/1              84.2    2e-13
  SRR332075.87516900 C0169ACXX110713:2:1302:6302:109451/1             78.8    9e-12
  SRR332078.165980995 C0169ACXX110713:1:2201:3554:184120/3            78.8    9e-12
  SRR332078.238606496 C0169ACXX110713:1:2308:9489:78681/1             78.8    9e-12
  SRR332075.144163467 C0169ACXX110713:2:2105:19946:182258/3           78.8    9e-12
  SRR332078.157320610 C0169ACXX110713:1:2108:14450:47021/3            75.2    1e-10
  SRR332078.133688012 C0169ACXX110713:1:2103:15071:151007/1           75.2    1e-10
  SRR332075.34169449 C0169ACXX110713:2:1107:8796:167864/3             73.4    4e-10
  SRR332068.124028210 C0169ACXX110713:3:2102:10324:65734/3            71.6    1e-09
  SRR332075.35644109 C0169ACXX110713:2:1108:3430:21698/1              69.8    4e-09
  SRR332075.75387448 C0169ACXX110713:2:1208:13340:15539/1             68.0    2e-08
  SRR332068.28840212 C0169ACXX110713:3:1106:13355:194074/1            68.0    2e-08
  SRR332068.96478598 C0169ACXX110713:3:1304:5019:158696/1             66.2    5e-08
  SRR332075.29397604 C0169ACXX110713:2:1106:14844:193957/3            62.6    7e-07
  SRR332075.143327355 C0169ACXX110713:2:2105:16071:150755/1           62.6    7e-07
  SRR332078.49445266 C0169ACXX110713:1:1202:13404:170356/1            60.8    2e-06
  SRR332078.33197955 C0169ACXX110713:1:1107:1869:122174/3             59.0    8e-06
  SRR332078.224836955 C0169ACXX110713:1:2305:14570:173191/3           57.2    3e-05
  SRR332078.210409108 C0169ACXX110713:1:2302:8210:182299/1            57.2    3e-05
  SRR332068.87860424 C0169ACXX110713:3:1302:19540:189427/3            55.4    1e-04
  SRR332078.241033825 C0169ACXX110713:1:2308:19078:161325/1           55.4    1e-04
  SRR332078.70886159 C0169ACXX110713:1:1207:20737:37183/1             55.4    1e-04
  SRR332075.16856885 C0169ACXX110713:2:1104:11765:115677/3            51.8    0.001
  SRR332068.166630865 C0169ACXX110713:3:2203:12967:31667/3            50.0    0.004
  SRR332078.208201122 C0169ACXX110713:1:2302:7258:86561/3             50.0    0.004
  SRR332078.180963727 C0169ACXX110713:1:2205:13426:26782/1            50.0    0.004


Query_5     1    GTGGAACCTTCAGGAGGTCGTCCTGGAGCTCAGCGATGGGCAGCGGATCCCTGTGTTCAC  60
1377007860  93   ............................................................  34
1022392935  10   ............................................................  69
892756335   89   ............................................................  30
709591894   17   ............................................................  76
682756478   95   ............................................................  36
614088345   88   ............................................................  29
494721108   91   ............................................................  32
442977231   18   ............................................................  77
386091274   20   ............................................................  79
1904247     94   ............................................................  35
842960588   22   ............................................................  81
684850877   80   ............................................................  21
279267054   101     .........................................................  45
744825647   17   ...........................................G..C.............  76
284666720   25   ............................................................  84
1145452868  1              ..................................................  50
46329430    101             .................................................  53
372726537   1                 ...............................................  47
1202265603  35   ............................................................  94
772754355   101                  ............................................  58
712201859   38   ............................................................  97
301288711   64   ............................................................  5
206511174   64   ............................................................  5
1161848479  101                     .........................................  61
893593823   26   ................................N...................N.NNNNN.  85
766617307   68   ...........................................................N  9
738978121   84                       ........................................  45
329172252   37   ........................T...................................  96
471954276   1                         .......................................  39
879849012   42   ............................................................  101
624503433   1                       ...G.....................................  41
550658018   60   ............................................................  1
1416952909  1                           .....................................  37
672252838   101                      ..............T.........................  62
646675952   101                         .....................................  65
1380046726  1                         .....................................C.  39
17759861    98                    ........................C................C.  56
1104748523  46   ........................................................      101
298837080   46   ........................................................      101
1229220697  1                                ................................  32
581750343   55   ......................................................        2
373816617   54   ......................................................        1
1369896210  1                                 ...............................  31
1065240253  46   .................C......................................      101
130096157   101                               ...............................  71
692942071   2                              ..................................  35
68188086    1                                   .............................  29
1396557925  101                                  ............................  74
902253585   100                                  ............................  73
748672423   101                                  ............................  74
1330199837  101                                   ...........................  75
751099752   53   .................................................             101
534719729   101                                ...........C..................  72
1076364926  1                                      ..........................  26
345467034   1                                      ..........................  26
1101488477  101                                     .........................  77
1088477840  56   ..............................................                101
379659310   56   ..............................................                101
1154835928  59   ...........................................                   101
667773746   101                                         .....................  81
481648578   59   ...........................................                   101
112357955   2                                           .....................  22
659113361   2                                             ...................  20
368464121   1                                          ......................  22
1343210474  62   ........................................                      101
959004681   1                                               .................  17
1102963137  1                                             ...................  19
1142706476  37   .....................................                         1
28840211    2                                                 ...............  16
179101332   1                                                  ..............  14
1338438629  34   ..................................                            1
1210646383  34   ..................................                            1
275956205   69   .................................                             101
518472418   1                                                      ..........  10
734902882   31   ...............................                               1
445185217   101                                                     .........  93
922836895   1                                                        ........  8
484075907   101                                                      ........  94
297397098   1                                                        ........  8
1325897910  28   ............................                                  1
1001607336  2                                                        ........  9
709993873   101                                                         .....  97
415739836   75   ...........................                                   101

Query_5     61   GCACAGCAAGGAGGGGAAGTGA  82
1377007860  33   ......................  12
1022392935  70   ......................  91
892756335   29   ......................  8
709591894   77   ......................  98
682756478   35   ......................  14
614088345   28   ......................  7
494721108   31   ......................  10
442977231   78   ......................  99
386091274   80   ......................  101
1904247     34   ......................  13
842960588   82   ....................    101
684850877   20   ....................    1
279267054   44   ......................  23
744825647   77   ......................  98
284666720   85   .................       101
1145452868  51   ......................  72
46329430    52   ......................  31
372726537   48   ......................  69
1202265603  95   .......                 101
772754355   57   ......................  36
712201859   98   ....                    101
301288711   4    ....                    1
206511174   4    ....                    1
1161848479  60   ......................  39
893593823   86   ................        101
766617307   8    ....                    5
738978121   44   ......................  23
329172252   97   .....                   101
471954276   40   ......................  61
624503433   42   ......................  63
1416952909  38   ......................  59
672252838   61   ......................  40
646675952   64   ......................  43
1380046726  40   ......................  61
17759861    55   ...............T......  34
1229220697  33   ......................  54
1369896210  32   ......................  53
130096157   70   ......................  49
692942071   36   ................G..G..  57
68188086    30   ......................  51
1396557925  73   ......................  52
902253585   72   ......................  51
748672423   73   ......................  52
1330199837  74   ......................  53
534719729   71   ......................  50
1076364926  27   ......................  48
345467034   27   ......................  48
1101488477  76   ......................  55
667773746   80   ......................  59
112357955   23   ......................  44
659113361   21   ......................  42
368464121   23   ..........C...........  44
959004681   18   ......................  39
1102963137  20   ...........C..........  41
28840211    17   ......................  38
179101332   15   ......................  36
518472418   11   ......................  32
445185217   92   ......................  71
922836895   9    ......................  30
484075907   93   ......................  72
297397098   9    ......................  30
1001607336  10   ...A..................  31
709993873   96   ......................  75


Lambda      K        H
   0.634    0.408    0.912 

Gapped
Lambda      K        H
   0.625    0.410    0.780 

Effective search space used: 4607221885920


  Database: SRR332068_75_78.fa
    Posted date:  Dec 18, 2020  3:35 AM
  Number of letters in database: 144,691,980,870
  Number of sequences in database:  1,432,593,870


Matrix: blastn matrix 2 -3
Gap Penalties: Existence: 5, Extension: 2
##blastn_Chinchilla_lanigera_DNA_SRR332068_75_78.fa_COA1.coa1_chichilla_lanigera_with_extension.exon6.fa.out
##raw-read=SRR332068_75_78.fa
##query=coa1_chichilla_lanigera_with_extension.exon6.fa
BLASTN 2.6.0+


Reference: Stephen F. Altschul, Thomas L. Madden, Alejandro A.
Schaffer, Jinghui Zhang, Zheng Zhang, Webb Miller, and David J.
Lipman (1997), "Gapped BLAST and PSI-BLAST: a new generation of
protein database search programs", Nucleic Acids Res. 25:3389-3402.


Database: SRR332068_75_78.fa
           1,432,593,870 sequences; 144,691,980,870 total letters


Query= EXON1

Length=68
                                                                      Score     E
Sequences producing significant alignments:                          (Bits)  Value

  SRR332075.29625344 C0169ACXX110713:2:1107:16920:3534/3              123     2e-25
  SRR332075.125654429 C0169ACXX110713:2:2102:1278:30073/1             123     2e-25
  SRR332075.71407428 C0169ACXX110713:2:1207:2123:67023/1              123     2e-25
  SRR332075.13575253 C0169ACXX110713:2:1103:3668:183416/1             123     2e-25
  SRR332075.5996944 C0169ACXX110713:2:1102:11593:65415/1              123     2e-25
  SRR332068.176422312 C0169ACXX110713:3:2205:18716:95135/3            123     2e-25
  SRR332068.128038801 C0169ACXX110713:3:2103:7283:40129/3             123     2e-25
  SRR332068.16572493 C0169ACXX110713:3:1104:18245:117329/3            123     2e-25
  SRR332078.62828476 C0169ACXX110713:1:1205:6595:126593/3             123     2e-25
  SRR332078.50352903 C0169ACXX110713:1:1203:1653:10760/3              123     2e-25
  SRR332078.12032201 C0169ACXX110713:1:1103:9878:115719/3             123     2e-25
  SRR332078.228625218 C0169ACXX110713:1:2306:3397:118267/1            123     2e-25
  SRR332078.209038086 C0169ACXX110713:1:2302:8091:123056/1            123     2e-25
  SRR332078.175918479 C0169ACXX110713:1:2204:18857:16766/1            123     2e-25
  SRR332078.108813741 C0169ACXX110713:1:1306:4801:161501/1            123     2e-25
  SRR332078.59470311 C0169ACXX110713:1:1204:17705:192322/1            123     2e-25
  SRR332078.55925253 C0169ACXX110713:1:1204:11224:47649/1             123     2e-25
  SRR332075.184311107 C0169ACXX110713:2:2205:11383:168021/3           123     2e-25
  SRR332075.161733346 C0169ACXX110713:2:2201:12414:11259/3            123     2e-25
  SRR332075.151171596 C0169ACXX110713:2:2107:4518:41767/3             123     2e-25
  SRR332068.25731537 C0169ACXX110713:3:1106:17188:76859/1             123     2e-25
  SRR332075.101801424 C0169ACXX110713:2:1305:6304:99169/3             120     2e-24
  SRR332068.202589294 C0169ACXX110713:3:2303:13126:34486/1            120     2e-24
  SRR332075.30343431 C0169ACXX110713:2:1107:1330:29611/3              118     7e-24
  SRR332078.114081873 C0169ACXX110713:1:1307:21127:157986/1           118     7e-24
  SRR332068.156849559 C0169ACXX110713:3:2108:14625:155940/1           114     9e-23
  SRR332078.50352903 C0169ACXX110713:1:1203:1653:10760/1              114     9e-23
  SRR332068.71793644 C0169ACXX110713:3:1207:10241:121535/1            111     1e-21
  SRR332068.173029727 C0169ACXX110713:3:2204:19124:138321/1           109     4e-21
  SRR332078.7522414 C0169ACXX110713:1:1102:14175:128150/1             107     1e-20
  SRR332068.219838104 C0169ACXX110713:3:2306:7106:140063/1            105     5e-20
  SRR332075.85619901 C0169ACXX110713:2:1302:1241:27633/1              104     2e-19
  SRR332075.109641354 C0169ACXX110713:2:1307:13117:2427/3             96.9    2e-17
  SRR332068.5900000 C0169ACXX110713:3:1102:2985:66017/1               93.3    3e-16
  SRR332078.126327401 C0169ACXX110713:1:2102:14203:43925/1            91.5    1e-15
  SRR332075.135940924 C0169ACXX110713:2:2104:2930:61823/3             91.5    1e-15
  SRR332078.151956549 C0169ACXX110713:1:2107:14347:60370/1            89.7    4e-15
  SRR332075.93264390 C0169ACXX110713:2:1303:4935:153133/1             84.2    1e-13
  SRR332078.162741883 C0169ACXX110713:1:2201:21040:38384/3            82.4    5e-13
  SRR332078.20461622 C0169ACXX110713:1:1105:3417:50905/1              80.6    2e-12
  SRR332075.212038354 C0169ACXX110713:2:2303:7152:72264/3             78.8    6e-12
  SRR332078.6804954 C0169ACXX110713:1:1102:4657:97994/3               77.0    2e-11
  SRR332068.215331243 C0169ACXX110713:3:2305:17402:164217/3           73.4    3e-10
  SRR332068.228941759 C0169ACXX110713:3:2308:8372:77204/1             73.4    3e-10
  SRR332068.154594033 C0169ACXX110713:3:2108:4916:75131/1             73.4    3e-10
  SRR332068.22555420 C0169ACXX110713:3:1105:15667:154569/1            66.2    4e-08
  SRR332078.144442590 C0169ACXX110713:1:2105:7283:185295/1            64.4    1e-07
  SRR332075.216898325 C0169ACXX110713:2:2304:10283:73626/3            64.4    1e-07
  SRR332068.87951911 C0169ACXX110713:3:1302:17192:193407/1            64.4    1e-07
  SRR332075.100364057 C0169ACXX110713:2:1305:16347:42545/3            62.6    5e-07
  SRR332068.228941759 C0169ACXX110713:3:2308:8372:77204/3             62.6    5e-07
  SRR332068.71793644 C0169ACXX110713:3:1207:10241:121535/3            62.6    5e-07
  SRR332078.211113160 C0169ACXX110713:1:2303:13012:13655/3            60.8    2e-06
  SRR332068.62603255 C0169ACXX110713:3:1205:13604:166509/1            57.2    2e-05
  SRR332075.43657520 C0169ACXX110713:2:1201:13819:132115/3            55.4    7e-05
  SRR332068.200810625 C0169ACXX110713:3:2302:14489:155761/1           53.6    3e-04
  SRR332068.219838104 C0169ACXX110713:3:2306:7106:140063/3            50.0    0.003
  SRR332078.56928973 C0169ACXX110713:1:1204:13927:88970/3             50.0    0.003


Query_1     1    ATGCCACTAATTTTTCCCGGGCCGCAGTCCTCGCGTTCTCCGCGACTTCGCCCACCCATA  60
1338666369  33   ............................................................  92
1192973457  97   ............................................................  38
1138726456  70   ............................................................  11
1080894281  80   ............................................................  21
1073315972  23   ............................................................  82
1011398783  91   ............................................................  32
963015272   75   ............................................................  16
851548964   14   ............................................................  73
556362760   74   ............................................................  15
535627366   8    ............................................................  67
497306664   28   ............................................................  87
471667300   24   ............................................................  83
443814195   21   ............................................................  80
410694588   90   ............................................................  31
335324680   33   ............................................................  92
285981250   84   ............................................................  25
282436192   3    ............................................................  62
152505595   87   ............................................................  28
129927834   17   ............................................................  76
119366084   33   ............................................................  92
25731536    23   ............................................................  82
1410842449  1      ..........................................................  58
805223208   66   ............................................................  7
1339384456  101     .........................................................  45
340592812   96   ..................T.........................................  37
759483473   83   .........................T...........................C......  24
276863842   101       .......................................................  47
71793643    101         .....................................................  49
775663641   94   .....G...................C..................................  35
225776087   1             ...................................................  51
822472018   44   ..........................................................    101
1152938929  101             .................................................  53
1418682379  53   .....................................................         1
5899999     1                     ...........................................  43
352838340   1                      ..........................................  42
104135412   53   .....T...............................................         1
386732658   49   .................................................             1
1160583418  46   ..............................................                1
664534634   46   .............................................                 2
238715295   44   ............................................                  1
188570030   43   ...........................................                   1
492079417   42   ..........................................                    1
1050307714  49   .............A.AT..T...........................A.....         101
831575673   62   ........................................                      101
757227947   101                         .............C..........G............  65
22555419    1                                    ............................  28
379218699   48    ..........C............A.T..........T....A......             1
193430001   35   ...................................                           1
87951910    35   ...................................                           1
1409405082  34   ..................................                            1
1063918230  101                                    ..........................  76
906770115   68   ..................................                            101
712905911   33   .................................                             1
62603254    31   ...............................                               1
1352698545  1                                          ......................  22
803444539   29   .............................                                 1
1054814575  101                                           ...................  83
550463257   27   ...........................                                   1

Query_1     61   GCGCACAG  68
1338666369  93   ........  100
1192973457  37   ........  30
1138726456  10   ........  3
1080894281  20   ........  13
1073315972  83   ........  90
1011398783  31   ........  24
963015272   15   ........  8
851548964   74   ........  81
556362760   14   ........  7
535627366   68   ........  75
497306664   88   ........  95
471667300   84   ........  91
443814195   81   ........  88
410694588   30   ........  23
335324680   93   ........  100
285981250   24   ........  17
282436192   63   ........  70
152505595   27   ........  20
129927834   77   ........  84
119366084   93   ........  100
25731536    83   ........  90
1410842449  59   ........  66
805223208   6    ......    1
1339384456  44   ........  37
340592812   36   ........  29
759483473   23   ........  16
276863842   46   ........  39
71793643    48   ........  41
775663641   34   ....C...  27
225776087   52   ........  59
1152938929  52   ........  45
5899999     44   ........  51
352838340   43   ........  50
757227947   64   ........  57
22555419    29   ........  36
1063918230  75   ........  68
1352698545  23   ........  30
1054814575  82   ........  75


Lambda      K        H
   0.634    0.408    0.912 

Gapped
Lambda      K        H
   0.625    0.410    0.780 

Effective search space used: 3409573410600


Query= EXON2

Length=77
                                                                      Score     E
Sequences producing significant alignments:                          (Bits)  Value

  SRR332075.51132377 C0169ACXX110713:2:1203:10191:57952/3             140     3e-30
  SRR332075.179807402 C0169ACXX110713:2:2204:5812:188446/1            140     3e-30
  SRR332075.160628515 C0169ACXX110713:2:2108:20668:170286/1           140     3e-30
  SRR332075.85983423 C0169ACXX110713:2:1302:1980:43409/1              140     3e-30
  SRR332075.12650174 C0169ACXX110713:2:1103:12802:145848/1            140     3e-30
  SRR332068.101921041 C0169ACXX110713:3:1305:8205:179649/3            140     3e-30
  SRR332078.195399956 C0169ACXX110713:1:2207:4035:176979/3            140     3e-30
  SRR332078.142707778 C0169ACXX110713:1:2105:20529:117766/3           140     3e-30
  SRR332078.47814954 C0169ACXX110713:1:1202:8754:99738/3              140     3e-30
  SRR332078.29433927 C0169ACXX110713:1:1106:4744:185981/3             140     3e-30
  SRR332078.12521240 C0169ACXX110713:1:1103:12558:135870/3            140     3e-30
  SRR332078.2277949 C0169ACXX110713:1:1101:14625:102425/3             140     3e-30
  SRR332078.195399956 C0169ACXX110713:1:2207:4035:176979/1            140     3e-30
  SRR332078.117393208 C0169ACXX110713:1:1308:18718:79635/1            140     3e-30
  SRR332078.65857899 C0169ACXX110713:1:1206:3176:45344/1              140     3e-30
  SRR332075.141381238 C0169ACXX110713:2:2105:3947:76706/3             140     3e-30
  SRR332068.197841953 C0169ACXX110713:3:2302:3435:23970/1             138     9e-30
  SRR332075.59000175 C0169ACXX110713:2:1204:13045:183634/3            134     1e-28
  SRR332075.42819459 C0169ACXX110713:2:1201:14799:94706/1             134     1e-28
  SRR332075.19661499 C0169ACXX110713:2:1105:13685:27480/1             134     1e-28
  SRR332068.197841953 C0169ACXX110713:3:2302:3435:23970/3             134     1e-28
  SRR332068.81480104 C0169ACXX110713:3:1301:13059:102573/3            132     4e-28
  SRR332078.18940709 C0169ACXX110713:1:1104:16477:191249/3            132     4e-28
  SRR332075.108740143 C0169ACXX110713:2:1306:15940:167269/3           131     1e-27
  SRR332078.234563193 C0169ACXX110713:1:2307:9286:136220/3            129     5e-27
  SRR332078.18940709 C0169ACXX110713:1:1104:16477:191249/1            127     2e-26
  SRR332075.99594121 C0169ACXX110713:2:1305:11259:11992/3             125     6e-26
  SRR332075.165672158 C0169ACXX110713:2:2201:18922:187697/1           125     6e-26
  SRR332075.159582977 C0169ACXX110713:2:2108:8843:135351/1            125     6e-26
  SRR332075.159069099 C0169ACXX110713:2:2108:1210:118002/1            125     6e-26
  SRR332068.87162429 C0169ACXX110713:3:1302:7138:158763/3             125     6e-26
  SRR332068.60172369 C0169ACXX110713:3:1205:18952:69734/3             125     6e-26
  SRR332068.220601668 C0169ACXX110713:3:2306:16865:168899/1           125     6e-26
  SRR332078.224487427 C0169ACXX110713:1:2305:11040:159778/3           125     6e-26
  SRR332078.223841504 C0169ACXX110713:1:2305:16749:134866/3           125     6e-26
  SRR332078.223382093 C0169ACXX110713:1:2305:12344:116980/3           125     6e-26
  SRR332078.116443909 C0169ACXX110713:1:1308:12211:45351/3            125     6e-26
  SRR332078.77474155 C0169ACXX110713:1:1208:6577:79862/3              125     6e-26
  SRR332078.154921750 C0169ACXX110713:1:2107:21185:163911/1           125     6e-26
  SRR332075.221886163 C0169ACXX110713:2:2305:14175:73001/3            125     6e-26
  SRR332075.160226766 C0169ACXX110713:2:2108:12727:156848/3           125     6e-26
  SRR332075.132734000 C0169ACXX110713:2:2103:1091:130633/3            125     6e-26
  SRR332068.15022742 C0169ACXX110713:3:1104:13074:53953/1             125     6e-26
  SRR332078.155236252 C0169ACXX110713:1:2107:9415:174668/1            123     2e-25
  SRR332075.75906697 C0169ACXX110713:2:1208:2147:34475/1              122     7e-25
  SRR332078.226989833 C0169ACXX110713:1:2306:17942:56813/3            122     7e-25
  SRR332078.105776972 C0169ACXX110713:1:1306:16473:46030/1            122     7e-25
  SRR332075.228070145 C0169ACXX110713:2:2306:9183:110038/3            120     3e-24
  SRR332068.86596366 C0169ACXX110713:3:1302:9864:133778/1             120     3e-24
  SRR332075.87894408 C0169ACXX110713:2:1302:2884:125650/1             118     9e-24
  SRR332068.199757507 C0169ACXX110713:3:2302:20658:109204/3           118     9e-24
  SRR332075.87758281 C0169ACXX110713:2:1302:4879:119822/1             116     3e-23
  SRR332078.215609133 C0169ACXX110713:1:2304:18295:3637/1             114     1e-22
  SRR332075.172777642 C0169ACXX110713:2:2203:10406:97108/3            114     1e-22
  SRR332075.225019876 C0169ACXX110713:2:2305:5159:193731/1            113     4e-22
  SRR332075.7452656 C0169ACXX110713:2:1102:11170:129027/1             113     4e-22
  SRR332068.229155892 C0169ACXX110713:3:2308:19052:85011/3            113     4e-22
  SRR332068.184688044 C0169ACXX110713:3:2207:15737:61920/3            113     4e-22
  SRR332068.32023333 C0169ACXX110713:3:1107:16400:112212/3            113     4e-22
  SRR332068.216818312 C0169ACXX110713:3:2306:13572:23604/1            113     4e-22
  SRR332078.212223258 C0169ACXX110713:1:2303:20438:60906/3            113     4e-22
  SRR332078.202206175 C0169ACXX110713:1:2301:17571:18927/3            113     4e-22
  SRR332078.108275273 C0169ACXX110713:1:1306:17997:141140/3           113     4e-22
  SRR332078.86825435 C0169ACXX110713:1:1302:14197:66426/3             113     4e-22
  SRR332075.167994889 C0169ACXX110713:2:2202:10212:90823/3            113     4e-22
  SRR332068.57058585 C0169ACXX110713:3:1204:9834:142260/1             113     4e-22
  SRR332075.38929914 C0169ACXX110713:2:1108:20498:138121/1            111     1e-21
  SRR332068.170855146 C0169ACXX110713:3:2204:9687:36414/3             111     1e-21
  SRR332075.65025389 C0169ACXX110713:2:1206:7378:23221/1              109     5e-21
  SRR332068.114426984 C0169ACXX110713:3:1308:3751:60515/3             109     5e-21
  SRR332078.239854628 C0169ACXX110713:1:2308:6165:121613/1            109     5e-21
  SRR332078.70848237 C0169ACXX110713:1:1207:15288:35766/1             109     5e-21
  SRR332075.144841487 C0169ACXX110713:2:2106:9893:8905/3              109     5e-21
  SRR332075.43810653 C0169ACXX110713:2:1201:16254:138872/3            107     2e-20
  SRR332075.193366886 C0169ACXX110713:2:2207:16439:113161/1           107     2e-20
  SRR332075.48885399 C0169ACXX110713:2:1202:6570:161075/1             107     2e-20
  SRR332075.44364975 C0169ACXX110713:2:1201:10789:163248/1            107     2e-20
  SRR332078.50012114 C0169ACXX110713:1:1202:1858:194939/3             107     2e-20
  SRR332078.193186537 C0169ACXX110713:1:2207:17740:97703/1            107     2e-20
  SRR332078.161812859 C0169ACXX110713:1:2108:11721:196897/1           107     2e-20
  SRR332078.71097966 C0169ACXX110713:1:1207:18027:45123/1             107     2e-20
  SRR332075.137161443 C0169ACXX110713:2:2104:7406:110195/3            107     2e-20
  SRR332078.65028793 C0169ACXX110713:1:1206:18640:13473/1             105     6e-20
  SRR332075.225374068 C0169ACXX110713:2:2306:3152:8403/3              105     6e-20
  SRR332068.207124564 C0169ACXX110713:3:2304:14435:29737/1            104     2e-19
  SRR332078.47035021 C0169ACXX110713:1:1202:12445:65787/1             104     2e-19
  SRR332075.58085261 C0169ACXX110713:2:1204:7122:146681/1             102     7e-19
  SRR332078.224837971 C0169ACXX110713:1:2305:8553:173231/3            102     7e-19
  SRR332078.45655985 C0169ACXX110713:1:1202:16306:5341/3              102     7e-19
  SRR332075.11113571 C0169ACXX110713:2:1103:9982:82816/3              100     2e-18
  SRR332068.225008541 C0169ACXX110713:3:2307:6555:133674/3            100     2e-18
  SRR332068.158222201 C0169ACXX110713:3:2201:16130:9230/3             100     2e-18
  SRR332078.216858433 C0169ACXX110713:1:2304:8220:55048/1             100     2e-18
  SRR332068.90613685 C0169ACXX110713:3:1303:16598:110323/1            100     2e-18
  SRR332068.137630177 C0169ACXX110713:3:2105:7552:37407/1             98.7    8e-18
  SRR332075.237136163 C0169ACXX110713:2:2308:4401:40015/3             98.7    8e-18
  SRR332075.214591715 C0169ACXX110713:2:2303:1060:178390/3            98.7    8e-18
  SRR332075.101666265 C0169ACXX110713:2:1305:15504:93864/3            96.9    3e-17
  SRR332075.28844522 C0169ACXX110713:2:1106:2892:173776/3             96.9    3e-17
  SRR332075.239994073 C0169ACXX110713:2:2308:16973:140682/1           96.9    3e-17
  SRR332075.173305811 C0169ACXX110713:2:2203:7021:119342/1            96.9    3e-17
  SRR332075.54775180 C0169ACXX110713:2:1204:3559:11568/1              96.9    3e-17
  SRR332068.147949817 C0169ACXX110713:3:2107:18229:34478/3            96.9    3e-17
  SRR332068.100068505 C0169ACXX110713:3:1305:10604:105634/3           96.9    3e-17
  SRR332068.84166363 C0169ACXX110713:3:1302:13282:25607/3             96.9    3e-17
  SRR332068.210181079 C0169ACXX110713:3:2304:21220:156263/1           96.9    3e-17
  SRR332068.162751229 C0169ACXX110713:3:2202:2802:39538/1             96.9    3e-17
  SRR332078.208023475 C0169ACXX110713:1:2302:15544:78824/3            96.9    3e-17
  SRR332078.194975238 C0169ACXX110713:1:2207:1996:161872/3            96.9    3e-17
  SRR332078.182658564 C0169ACXX110713:1:2205:16811:94427/3            96.9    3e-17
  SRR332078.154741814 C0169ACXX110713:1:2107:13160:157747/3           96.9    3e-17
  SRR332078.130832165 C0169ACXX110713:1:2103:5169:34408/3             96.9    3e-17
  SRR332078.90044018 C0169ACXX110713:1:1303:6830:6749/3               96.9    3e-17
  SRR332078.38898672 C0169ACXX110713:1:1108:5971:123692/3             96.9    3e-17
  SRR332078.13739807 C0169ACXX110713:1:1103:13959:185274/3            96.9    3e-17
  SRR332078.233866917 C0169ACXX110713:1:2307:12021:111489/1           96.9    3e-17
  SRR332078.194975238 C0169ACXX110713:1:2207:1996:161872/1            96.9    3e-17
  SRR332078.93620401 C0169ACXX110713:1:1303:5558:157599/1             96.9    3e-17
  SRR332078.85485859 C0169ACXX110713:1:1302:7648:7736/1               96.9    3e-17
  SRR332068.106456369 C0169ACXX110713:3:1306:11558:158310/1           96.9    3e-17
  SRR332078.32756495 C0169ACXX110713:1:1107:13013:106526/1            96.9    3e-17
  SRR332068.8311253 C0169ACXX110713:3:1102:20409:170082/1             96.9    3e-17
  SRR332075.170497043 C0169ACXX110713:2:2202:11430:199081/1           95.1    1e-16
  SRR332075.116845980 C0169ACXX110713:2:1308:6399:69546/1             95.1    1e-16
  SRR332068.216651593 C0169ACXX110713:3:2306:20948:17092/3            95.1    1e-16
  SRR332068.159270407 C0169ACXX110713:3:2201:10995:62926/3            95.1    1e-16
  SRR332068.122776477 C0169ACXX110713:3:2102:12222:10470/3            95.1    1e-16
  SRR332078.195282670 C0169ACXX110713:1:2207:16841:172831/3           95.1    1e-16
  SRR332078.179206382 C0169ACXX110713:1:2204:2237:153488/3            95.1    1e-16
  SRR332068.140365629 C0169ACXX110713:3:2105:8744:144528/1            95.1    1e-16
  SRR332078.130426748 C0169ACXX110713:1:2103:19700:17647/3            95.1    1e-16
  SRR332078.206596526 C0169ACXX110713:1:2302:17262:16267/1            95.1    1e-16
  SRR332078.199262329 C0169ACXX110713:1:2208:3348:113556/1            95.1    1e-16
  SRR332078.103162428 C0169ACXX110713:1:1305:9784:144107/1            95.1    1e-16
  SRR332075.219655919 C0169ACXX110713:2:2304:7499:184142/3            95.1    1e-16
  SRR332075.138477642 C0169ACXX110713:2:2104:1596:163023/3            95.1    1e-16
  SRR332068.66420022 C0169ACXX110713:3:1206:20606:116460/1            95.1    1e-16
  SRR332075.29925146 C0169ACXX110713:2:1107:13622:14442/3             93.3    3e-16
  SRR332075.6452620 C0169ACXX110713:2:1102:18205:84844/3              93.3    3e-16
  SRR332075.160762184 C0169ACXX110713:2:2108:13754:174741/1           93.3    3e-16
  SRR332075.150331364 C0169ACXX110713:2:2107:12826:11349/1            93.3    3e-16
  SRR332075.104690226 C0169ACXX110713:2:1306:8592:12803/1             93.3    3e-16
  SRR332075.101807827 C0169ACXX110713:2:1305:13178:99418/1            93.3    3e-16
  SRR332075.67064153 C0169ACXX110713:2:1206:21214:101478/1            93.3    3e-16
  SRR332075.37438567 C0169ACXX110713:2:1108:4467:86014/1              93.3    3e-16
  SRR332068.230701943 C0169ACXX110713:3:2308:15371:141146/3           93.3    3e-16
  SRR332068.173256495 C0169ACXX110713:3:2204:9803:148818/3            93.3    3e-16
  SRR332068.99288058 C0169ACXX110713:3:1305:13423:74228/3             93.3    3e-16
  SRR332068.66861622 C0169ACXX110713:3:1206:7812:133445/3             93.3    3e-16
  SRR332068.51902140 C0169ACXX110713:3:1203:5509:125093/3             93.3    3e-16
  SRR332068.46989084 C0169ACXX110713:3:1202:5613:111830/3             93.3    3e-16
  SRR332078.230111550 C0169ACXX110713:1:2306:5393:173413/3            93.3    3e-16
  SRR332078.224505570 C0169ACXX110713:1:2305:20762:160482/3           93.3    3e-16
  SRR332078.155236252 C0169ACXX110713:1:2107:9415:174668/3            93.3    3e-16
  SRR332078.109717783 C0169ACXX110713:1:1306:6518:195268/3            93.3    3e-16
  SRR332078.53190588 C0169ACXX110713:1:1203:15505:131576/3            93.3    3e-16
  SRR332078.37532090 C0169ACXX110713:1:1108:16968:76208/3             93.3    3e-16
  SRR332078.24069180 C0169ACXX110713:1:1105:17419:187287/3            93.3    3e-16
  SRR332078.1516565 C0169ACXX110713:1:1101:14110:69071/3              93.3    3e-16
  SRR332078.214161010 C0169ACXX110713:1:2303:13293:142269/1           93.3    3e-16
  SRR332068.115014059 C0169ACXX110713:3:1308:18775:82477/1            93.3    3e-16
  SRR332078.95426452 C0169ACXX110713:1:1304:9095:33779/1              93.3    3e-16
  SRR332075.221569823 C0169ACXX110713:2:2305:14037:60602/3            93.3    3e-16
  SRR332068.97136572 C0169ACXX110713:3:1304:16931:185641/1            93.3    3e-16
  SRR332068.92005490 C0169ACXX110713:3:1303:13229:170062/1            93.3    3e-16
  SRR332075.146987303 C0169ACXX110713:2:2106:10728:88411/3            93.3    3e-16
  SRR332068.40584656 C0169ACXX110713:3:1201:12348:23944/1             93.3    3e-16
  SRR332075.121994561 C0169ACXX110713:2:2101:10131:68700/3            91.5    1e-15
  SRR332075.91877310 C0169ACXX110713:2:1303:3652:95499/3              91.5    1e-15
  SRR332075.89522131 C0169ACXX110713:2:1302:19134:194976/3            91.5    1e-15
  SRR332075.239894966 C0169ACXX110713:2:2308:13848:137274/1           91.5    1e-15
  SRR332075.221582033 C0169ACXX110713:2:2305:11965:61075/1            91.5    1e-15
  SRR332075.195456113 C0169ACXX110713:2:2207:18417:188484/1           91.5    1e-15
  SRR332075.191191767 C0169ACXX110713:2:2207:4050:32882/1             91.5    1e-15
  SRR332075.132803569 C0169ACXX110713:2:2103:17226:133509/1           91.5    1e-15
  SRR332075.108923792 C0169ACXX110713:2:1306:18820:174245/1           91.5    1e-15
  SRR332075.72005942 C0169ACXX110713:2:1207:10666:89247/1             91.5    1e-15
  SRR332075.57057100 C0169ACXX110713:2:1204:11264:104749/1            91.5    1e-15
  SRR332075.20225236 C0169ACXX110713:2:1105:20945:49303/1             91.5    1e-15
  SRR332068.220674955 C0169ACXX110713:3:2306:17383:171659/3           91.5    1e-15
  SRR332068.190662343 C0169ACXX110713:3:2208:20255:107491/3           91.5    1e-15
  SRR332068.108644713 C0169ACXX110713:3:1307:13659:43069/3            91.5    1e-15
  SRR332068.48349769 C0169ACXX110713:3:1202:13157:171206/3            91.5    1e-15
  SRR332068.36906867 C0169ACXX110713:3:1108:9940:88251/3              91.5    1e-15
  SRR332068.33971841 C0169ACXX110713:3:1107:19989:182590/3            91.5    1e-15
  SRR332068.209114994 C0169ACXX110713:3:2304:13371:112585/1           91.5    1e-15
  SRR332078.201898274 C0169ACXX110713:1:2301:13600:5220/3             91.5    1e-15
  SRR332078.168518004 C0169ACXX110713:1:2202:19914:97189/3            91.5    1e-15
  SRR332078.70018788 C0169ACXX110713:1:1207:9731:4792/3               91.5    1e-15
  SRR332078.62221952 C0169ACXX110713:1:1205:16426:102809/3            91.5    1e-15
  SRR332068.131850634 C0169ACXX110713:3:2103:1996:200379/1            91.5    1e-15
  SRR332078.239789281 C0169ACXX110713:1:2308:2719:119399/1            91.5    1e-15
  SRR332078.223870333 C0169ACXX110713:1:2305:12642:135985/1           91.5    1e-15
  SRR332078.219841014 C0169ACXX110713:1:2304:3083:176100/1            91.5    1e-15
  SRR332078.188117136 C0169ACXX110713:1:2206:19559:107576/1           91.5    1e-15
  SRR332078.158219878 C0169ACXX110713:1:2108:15985:77313/1            91.5    1e-15
  SRR332078.140704868 C0169ACXX110713:1:2105:14201:38762/1            91.5    1e-15
  SRR332078.129189422 C0169ACXX110713:1:2102:20570:164939/1           91.5    1e-15
  SRR332078.108452521 C0169ACXX110713:1:1306:13360:147879/1           91.5    1e-15
  SRR332078.93836778 C0169ACXX110713:1:1303:3014:166606/1             91.5    1e-15
  SRR332078.78330011 C0169ACXX110713:1:1208:16664:110378/1            91.5    1e-15
  SRR332078.70988672 C0169ACXX110713:1:1207:9709:41026/1              91.5    1e-15
  SRR332078.27274668 C0169ACXX110713:1:1106:12977:107380/1            91.5    1e-15
  SRR332075.154664511 C0169ACXX110713:2:2107:4723:165139/3            91.5    1e-15
  SRR332075.144066920 C0169ACXX110713:2:2105:10991:178638/3           91.5    1e-15
  SRR332075.130057686 C0169ACXX110713:2:2103:5054:19735/3             91.5    1e-15
  SRR332068.69295888 C0169ACXX110713:3:1207:3005:27679/1              91.5    1e-15
  SRR332068.62419945 C0169ACXX110713:3:1205:8848:159259/1             91.5    1e-15
  SRR332068.56452044 C0169ACXX110713:3:1204:3285:117326/1             91.5    1e-15
  SRR332068.55975064 C0169ACXX110713:3:1204:6298:97744/1              91.5    1e-15
  SRR332075.111872977 C0169ACXX110713:2:1307:7293:85832/3             89.7    4e-15
  SRR332075.87218260 C0169ACXX110713:2:1302:21012:96597/3             89.7    4e-15
  SRR332075.79809450 C0169ACXX110713:2:1208:3325:174934/3             89.7    4e-15
  SRR332075.63539675 C0169ACXX110713:2:1205:2902:164502/3             89.7    4e-15
  SRR332075.58586489 C0169ACXX110713:2:1204:4414:166950/3             89.7    4e-15
  SRR332075.39868251 C0169ACXX110713:2:1108:4235:170523/3             89.7    4e-15
  SRR332075.38383029 C0169ACXX110713:2:1108:17450:119034/3            89.7    4e-15
  SRR332075.5365261 C0169ACXX110713:2:1102:7456:38413/3               89.7    4e-15
  SRR332075.232506860 C0169ACXX110713:2:2307:11333:74682/1            89.7    4e-15
  SRR332075.230024842 C0169ACXX110713:2:2306:15421:182428/1           89.7    4e-15
  SRR332075.178597186 C0169ACXX110713:2:2204:9368:139353/1            89.7    4e-15
  SRR332075.174585908 C0169ACXX110713:2:2203:4445:173164/1            89.7    4e-15
  SRR332075.152210818 C0169ACXX110713:2:2107:9735:79140/1             89.7    4e-15
  SRR332075.114515764 C0169ACXX110713:2:1307:13220:183385/1           89.7    4e-15
  SRR332075.102352606 C0169ACXX110713:2:1305:12658:120665/1           89.7    4e-15
  SRR332075.5365261 C0169ACXX110713:2:1102:7456:38413/1               89.7    4e-15
  SRR332068.196498396 C0169ACXX110713:3:2301:5945:162102/3            89.7    4e-15
  SRR332068.184392652 C0169ACXX110713:3:2207:20763:49370/3            89.7    4e-15
  SRR332068.123446971 C0169ACXX110713:3:2102:1075:40191/3             89.7    4e-15
  SRR332068.122308069 C0169ACXX110713:3:2101:8893:188543/3            89.7    4e-15
  SRR332068.112939169 C0169ACXX110713:3:1308:15819:5312/3             89.7    4e-15
  SRR332068.80451646 C0169ACXX110713:3:1301:5167:55306/3              89.7    4e-15
  SRR332068.48676673 C0169ACXX110713:3:1202:5086:185393/3             89.7    4e-15
  SRR332068.17361959 C0169ACXX110713:3:1104:17443:149243/3            89.7    4e-15
  SRR332068.9493731 C0169ACXX110713:3:1103:17870:21592/3              89.7    4e-15
  SRR332068.2026509 C0169ACXX110713:3:1101:8995:93777/3               89.7    4e-15
  SRR332068.220444023 C0169ACXX110713:3:2306:9381:162971/1            89.7    4e-15
  SRR332068.205598965 C0169ACXX110713:3:2303:5803:163980/1            89.7    4e-15
  SRR332068.162644421 C0169ACXX110713:3:2202:16756:34219/1            89.7    4e-15
  SRR332068.161274274 C0169ACXX110713:3:2201:4639:164543/1            89.7    4e-15
  SRR332078.213366199 C0169ACXX110713:1:2303:20549:109011/3           89.7    4e-15
  SRR332078.213210407 C0169ACXX110713:1:2303:3425:102489/3            89.7    4e-15
  SRR332078.207046092 C0169ACXX110713:1:2302:1055:36058/3             89.7    4e-15
  SRR332078.176365118 C0169ACXX110713:1:2204:20291:35505/3            89.7    4e-15
  SRR332078.167126564 C0169ACXX110713:1:2202:9758:36110/3             89.7    4e-15
  SRR332078.129487571 C0169ACXX110713:1:2102:15182:177388/3           89.7    4e-15
  SRR332078.90584721 C0169ACXX110713:1:1303:9638:29751/3              89.7    4e-15
  SRR332078.71153218 C0169ACXX110713:1:1207:3248:47183/3              89.7    4e-15
  SRR332078.60993220 C0169ACXX110713:1:1205:13035:54309/3             89.7    4e-15
  SRR332078.228006585 C0169ACXX110713:1:2306:6923:95055/1             89.7    4e-15
  SRR332078.210315003 C0169ACXX110713:1:2302:14243:178265/1           89.7    4e-15
  SRR332078.184288949 C0169ACXX110713:1:2205:17267:158793/1           89.7    4e-15
  SRR332078.182961629 C0169ACXX110713:1:2205:12365:106429/1           89.7    4e-15
  SRR332078.153794406 C0169ACXX110713:1:2107:4212:124712/1            89.7    4e-15
  SRR332078.60303700 C0169ACXX110713:1:1205:15286:26764/1             89.7    4e-15
  SRR332078.59261336 C0169ACXX110713:1:1204:14955:183821/1            89.7    4e-15
  SRR332078.50598751 C0169ACXX110713:1:1203:8494:21281/1              89.7    4e-15
  SRR332068.102987438 C0169ACXX110713:3:1306:12097:23109/1            89.7    4e-15
  SRR332078.18372050 C0169ACXX110713:1:1104:12647:169295/1            89.7    4e-15
  SRR332078.12597530 C0169ACXX110713:1:1103:8214:139016/1             89.7    4e-15
  SRR332078.2143090 C0169ACXX110713:1:1101:8565:96528/1               89.7    4e-15
  SRR332075.220888556 C0169ACXX110713:2:2305:14218:33915/3            89.7    4e-15
  SRR332075.215704595 C0169ACXX110713:2:2304:12338:25147/3            89.7    4e-15
  SRR332075.201098059 C0169ACXX110713:2:2208:16708:195158/3           89.7    4e-15
  SRR332075.194758146 C0169ACXX110713:2:2207:20503:163240/3           89.7    4e-15
  SRR332075.189101293 C0169ACXX110713:2:2206:3361:153185/3            89.7    4e-15
  SRR332075.188072066 C0169ACXX110713:2:2206:14428:114026/3           89.7    4e-15
  SRR332075.169477153 C0169ACXX110713:2:2202:15956:155212/3           89.7    4e-15
  SRR332075.162183330 C0169ACXX110713:2:2201:11346:31601/3            89.7    4e-15
  SRR332075.133460169 C0169ACXX110713:2:2103:20511:160335/3           89.7    4e-15
  SRR332075.131622676 C0169ACXX110713:2:2103:15575:84793/3            89.7    4e-15
  SRR332068.75258892 C0169ACXX110713:3:1208:10575:51321/1             89.7    4e-15
  SRR332068.73162691 C0169ACXX110713:3:1207:4508:172331/1             89.7    4e-15
  SRR332068.69279382 C0169ACXX110713:3:1207:3298:27060/1              89.7    4e-15
  SRR332068.61537031 C0169ACXX110713:3:1205:11366:124228/1            89.7    4e-15
  SRR332068.13285397 C0169ACXX110713:3:1103:1065:181189/1             89.7    4e-15
  SRR332068.6315910 C0169ACXX110713:3:1102:19474:84105/1              89.7    4e-15
  SRR332075.117224234 C0169ACXX110713:2:1308:7021:83587/3             87.8    1e-14
  SRR332075.73011261 C0169ACXX110713:2:1207:13110:126680/3            87.8    1e-14
  SRR332075.72132830 C0169ACXX110713:2:1207:12697:93957/3             87.8    1e-14
  SRR332075.71545323 C0169ACXX110713:2:1207:8235:72177/3              87.8    1e-14
  SRR332075.39105488 C0169ACXX110713:2:1108:14332:144221/3            87.8    1e-14
  SRR332075.9533845 C0169ACXX110713:2:1103:20387:17442/3              87.8    1e-14
  SRR332075.5482892 C0169ACXX110713:2:1102:15143:43426/3              87.8    1e-14
  SRR332075.2978534 C0169ACXX110713:2:1101:9331:134420/3              87.8    1e-14
  SRR332075.217081131 C0169ACXX110713:2:2304:18209:81003/1            87.8    1e-14
  SRR332075.204216059 C0169ACXX110713:2:2301:10452:134128/1           87.8    1e-14
  SRR332075.200816532 C0169ACXX110713:2:2208:20498:184600/1           87.8    1e-14
  SRR332075.183757670 C0169ACXX110713:2:2205:17765:146333/1           87.8    1e-14
  SRR332075.158502428 C0169ACXX110713:2:2108:10748:98914/1            87.8    1e-14
  SRR332075.150441469 C0169ACXX110713:2:2107:5354:15327/1             87.8    1e-14
  SRR332075.145275065 C0169ACXX110713:2:2106:18370:25033/1            87.8    1e-14
  SRR332075.119441337 C0169ACXX110713:2:1308:15193:163169/1           87.8    1e-14
  SRR332075.93600210 C0169ACXX110713:2:1303:17076:167049/1            87.8    1e-14
  SRR332075.86717117 C0169ACXX110713:2:1302:7242:75053/1              87.8    1e-14
  SRR332075.84110451 C0169ACXX110713:2:1301:4516:160778/1             87.8    1e-14
  SRR332075.69471497 C0169ACXX110713:2:1206:19839:192849/1            87.8    1e-14
  SRR332075.58383498 C0169ACXX110713:2:1204:16594:158689/1            87.8    1e-14
  SRR332075.39105488 C0169ACXX110713:2:1108:14332:144221/1            87.8    1e-14
  SRR332075.7124373 C0169ACXX110713:2:1102:14467:115224/1             87.8    1e-14
  SRR332075.4413341 C0169ACXX110713:2:1101:4774:196576/1              87.8    1e-14
  SRR332068.202909762 C0169ACXX110713:3:2303:16750:48451/3            87.8    1e-14
  SRR332068.196635714 C0169ACXX110713:3:2301:10802:168320/3           87.8    1e-14
  SRR332068.194754924 C0169ACXX110713:3:2301:16814:82122/3            87.8    1e-14
  SRR332068.177786011 C0169ACXX110713:3:2205:18989:156641/3           87.8    1e-14
  SRR332068.177663310 C0169ACXX110713:3:2205:10094:151128/3           87.8    1e-14
  SRR332068.159435845 C0169ACXX110713:3:2201:11051:71381/3            87.8    1e-14
  SRR332068.144950854 C0169ACXX110713:3:2106:16910:121237/3           87.8    1e-14
  SRR332068.137943527 C0169ACXX110713:3:2105:16179:49798/3            87.8    1e-14
  SRR332068.76386473 C0169ACXX110713:3:1208:4932:93162/3              87.8    1e-14
  SRR332068.76089651 C0169ACXX110713:3:1208:17556:82297/3             87.8    1e-14
  SRR332068.71015569 C0169ACXX110713:3:1207:20156:92576/3             87.8    1e-14
  SRR332068.66485607 C0169ACXX110713:3:1206:17732:118981/3            87.8    1e-14
  SRR332068.62630343 C0169ACXX110713:3:1205:14297:167584/3            87.8    1e-14
  SRR332068.44941172 C0169ACXX110713:3:1202:8964:21422/3              87.8    1e-14
  SRR332068.26339751 C0169ACXX110713:3:1106:17366:99814/3             87.8    1e-14
  SRR332068.9406250 C0169ACXX110713:3:1103:6954:17889/3               87.8    1e-14
  SRR332068.8311253 C0169ACXX110713:3:1102:20409:170082/3             87.8    1e-14
  SRR332068.4341195 C0169ACXX110713:3:1101:8887:196739/3              87.8    1e-14
  SRR332068.223664187 C0169ACXX110713:3:2307:1346:84824/1             87.8    1e-14
  SRR332068.173256495 C0169ACXX110713:3:2204:9803:148818/1            87.8    1e-14
  SRR332068.167336249 C0169ACXX110713:3:2203:13657:65862/1            87.8    1e-14
  SRR332078.234156440 C0169ACXX110713:1:2307:8526:121808/3            87.8    1e-14
  SRR332078.214641517 C0169ACXX110713:1:2303:17293:162320/3           87.8    1e-14
  SRR332078.193163888 C0169ACXX110713:1:2207:4530:96886/3             87.8    1e-14
  SRR332078.169544003 C0169ACXX110713:1:2202:10624:141894/3           87.8    1e-14
  SRR332078.163269948 C0169ACXX110713:1:2201:16035:62151/3            87.8    1e-14
  SRR332078.157016319 C0169ACXX110713:1:2108:18869:36766/3            87.8    1e-14
  SRR332078.152507807 C0169ACXX110713:1:2107:4042:79937/3             87.8    1e-14
  SRR332068.136063274 C0169ACXX110713:3:2104:18633:173965/1           87.8    1e-14
  SRR332078.130245361 C0169ACXX110713:1:2103:9896:10078/3             87.8    1e-14
  SRR332078.115150034 C0169ACXX110713:1:1307:8513:196953/3            87.8    1e-14
  SRR332078.72702779 C0169ACXX110713:1:1207:10993:104748/3            87.8    1e-14
  SRR332068.127207754 C0169ACXX110713:3:2103:2850:4814/1              87.8    1e-14
  SRR332078.49411005 C0169ACXX110713:1:1202:12798:168869/3            87.8    1e-14
  SRR332078.28524499 C0169ACXX110713:1:1106:18710:152956/3            87.8    1e-14
  SRR332078.22622454 C0169ACXX110713:1:1105:16813:132987/3            87.8    1e-14
  SRR332078.16027568 C0169ACXX110713:1:1104:20622:77439/3             87.8    1e-14
  SRR332078.5880040 C0169ACXX110713:1:1102:16670:58919/3              87.8    1e-14
  SRR332078.240229542 C0169ACXX110713:1:2308:18863:134279/1           87.8    1e-14
  SRR332078.222024561 C0169ACXX110713:1:2305:16534:63895/1            87.8    1e-14
  SRR332078.220076686 C0169ACXX110713:1:2304:20342:185482/1           87.8    1e-14
  SRR332078.214641517 C0169ACXX110713:1:2303:17293:162320/1           87.8    1e-14
  SRR332068.124022386 C0169ACXX110713:3:2102:10888:65480/1            87.8    1e-14
  SRR332068.121257796 C0169ACXX110713:3:2101:11819:141448/1           87.8    1e-14
  SRR332078.175079879 C0169ACXX110713:1:2203:4380:180142/1            87.8    1e-14
  SRR332078.156512414 C0169ACXX110713:1:2108:6687:19381/1             87.8    1e-14
  SRR332078.147584996 C0169ACXX110713:1:2106:2945:102439/1            87.8    1e-14
  SRR332078.143539776 C0169ACXX110713:1:2105:12008:150378/1           87.8    1e-14
  SRR332078.136100812 C0169ACXX110713:1:2104:5005:50519/1             87.8    1e-14
  SRR332068.110152899 C0169ACXX110713:3:1307:10128:100212/1           87.8    1e-14
  SRR332078.119578005 C0169ACXX110713:1:1308:15445:157810/1           87.8    1e-14
  SRR332078.110840733 C0169ACXX110713:1:1307:11288:38505/1            87.8    1e-14
  SRR332078.108215319 C0169ACXX110713:1:1306:2270:138848/1            87.8    1e-14
  SRR332078.101226054 C0169ACXX110713:1:1305:10516:68115/1            87.8    1e-14
  SRR332078.76334690 C0169ACXX110713:1:1208:7567:38777/1              87.8    1e-14
  SRR332078.74127792 C0169ACXX110713:1:1207:6722:157234/1             87.8    1e-14
  SRR332068.106511428 C0169ACXX110713:3:1306:14350:160426/1           87.8    1e-14
  SRR332068.100354915 C0169ACXX110713:3:1305:2872:117115/1            87.8    1e-14
  SRR332078.44935657 C0169ACXX110713:1:1201:8796:172326/1             87.8    1e-14
  SRR332078.23417947 C0169ACXX110713:1:1105:5194:162801/1             87.8    1e-14
  SRR332078.9059599 C0169ACXX110713:1:1102:11232:192449/1             87.8    1e-14
  SRR332075.229888523 C0169ACXX110713:2:2306:13907:177374/3           87.8    1e-14
  SRR332075.227523612 C0169ACXX110713:2:2306:19965:89613/3            87.8    1e-14
  SRR332075.197047453 C0169ACXX110713:2:2208:8170:47967/3             87.8    1e-14
  SRR332075.193593665 C0169ACXX110713:2:2207:2308:121356/3            87.8    1e-14
  SRR332075.166900116 C0169ACXX110713:2:2202:13738:42703/3            87.8    1e-14
  SRR332075.164421098 C0169ACXX110713:2:2201:3491:132141/3            87.8    1e-14
  SRR332075.126899402 C0169ACXX110713:2:2102:20591:83373/3            87.8    1e-14
  SRR332075.123625583 C0169ACXX110713:2:2101:3785:140810/3            87.8    1e-14
  SRR332068.85968300 C0169ACXX110713:3:1302:15013:105938/1            87.8    1e-14
  SRR332068.18947985 C0169ACXX110713:3:1105:4575:13788/1              87.8    1e-14
  SRR332068.8451751 C0169ACXX110713:3:1102:13054:176078/1             87.8    1e-14
  SRR332075.120421466 C0169ACXX110713:2:1308:11457:198232/3           86.0    5e-14
  SRR332075.118794405 C0169ACXX110713:2:1308:15297:140026/3           86.0    5e-14
  SRR332075.103403045 C0169ACXX110713:2:1305:14550:161491/3           86.0    5e-14
  SRR332075.102663825 C0169ACXX110713:2:1305:7432:132756/3            86.0    5e-14
  SRR332075.99013239 C0169ACXX110713:2:1304:10189:187622/3            86.0    5e-14
  SRR332075.98063371 C0169ACXX110713:2:1304:2399:149810/3             86.0    5e-14
  SRR332075.96535034 C0169ACXX110713:2:1304:13751:88187/3             86.0    5e-14
  SRR332075.75246950 C0169ACXX110713:2:1208:8549:10428/3              86.0    5e-14
  SRR332075.72619026 C0169ACXX110713:2:1207:10476:112102/3            86.0    5e-14
  SRR332075.72200102 C0169ACXX110713:2:1207:12391:96466/3             86.0    5e-14
  SRR332075.68651503 C0169ACXX110713:2:1206:2106:161791/3             86.0    5e-14
  SRR332075.68177331 C0169ACXX110713:2:1206:17633:143879/3            86.0    5e-14
  SRR332075.66141635 C0169ACXX110713:2:1206:6595:66270/3              86.0    5e-14
  SRR332075.63241177 C0169ACXX110713:2:1205:17546:152783/3            86.0    5e-14
  SRR332075.61806426 C0169ACXX110713:2:1205:6232:96486/3              86.0    5e-14
  SRR332075.56685980 C0169ACXX110713:2:1204:9970:89623/3              86.0    5e-14
  SRR332075.56602389 C0169ACXX110713:2:1204:13562:86247/3             86.0    5e-14
  SRR332075.43292347 C0169ACXX110713:2:1201:5146:115928/3             86.0    5e-14
  SRR332075.35550855 C0169ACXX110713:2:1108:9307:18408/3              86.0    5e-14
  SRR332075.33654730 C0169ACXX110713:2:1107:13681:149499/3            86.0    5e-14
  SRR332075.32933978 C0169ACXX110713:2:1107:11834:123646/3            86.0    5e-14
  SRR332075.17922843 C0169ACXX110713:2:1104:8538:158510/3             86.0    5e-14
  SRR332075.17458532 C0169ACXX110713:2:1104:2863:140278/3             86.0    5e-14
  SRR332075.13524905 C0169ACXX110713:2:1103:8767:181378/3             86.0    5e-14
  SRR332075.11919310 C0169ACXX110713:2:1103:3276:115974/3             86.0    5e-14
  SRR332075.2111850 C0169ACXX110713:2:1101:4214:96157/3               86.0    5e-14
  SRR332075.197364 C0169ACXX110713:2:1101:12563:10909/3               86.0    5e-14
  SRR332075.240396385 C0169ACXX110713:2:2308:8312:154578/1            86.0    5e-14
  SRR332075.237029064 C0169ACXX110713:2:2308:12711:36249/1            86.0    5e-14
  SRR332075.231963063 C0169ACXX110713:2:2307:9690:54982/1             86.0    5e-14
  SRR332075.229459785 C0169ACXX110713:2:2306:2316:161487/1            86.0    5e-14
  SRR332075.227564806 C0169ACXX110713:2:2306:14760:91166/1            86.0    5e-14
  SRR332075.226625189 C0169ACXX110713:2:2306:10222:55775/1            86.0    5e-14
  SRR332075.223375241 C0169ACXX110713:2:2305:17520:130759/1           86.0    5e-14
  SRR332075.211626002 C0169ACXX110713:2:2303:19783:54967/1            86.0    5e-14
  SRR332075.207768656 C0169ACXX110713:2:2302:5551:89977/1             86.0    5e-14
  SRR332075.190871717 C0169ACXX110713:2:2207:17870:20883/1            86.0    5e-14
  SRR332075.187867579 C0169ACXX110713:2:2206:19681:106297/1           86.0    5e-14
  SRR332075.187020742 C0169ACXX110713:2:2206:3657:73903/1             86.0    5e-14
  SRR332075.186224878 C0169ACXX110713:2:2206:17776:43327/1            86.0    5e-14
  SRR332075.183506189 C0169ACXX110713:2:2205:18355:136496/1           86.0    5e-14
  SRR332075.178408121 C0169ACXX110713:2:2204:12455:131636/1           86.0    5e-14
  SRR332075.173982727 C0169ACXX110713:2:2203:12918:147830/1           86.0    5e-14
  SRR332075.173415628 C0169ACXX110713:2:2203:6001:123952/1            86.0    5e-14
  SRR332075.167128547 C0169ACXX110713:2:2202:15113:52732/1            86.0    5e-14
  SRR332075.164915374 C0169ACXX110713:2:2201:4159:154200/1            86.0    5e-14
  SRR332075.160222862 C0169ACXX110713:2:2108:15786:156717/1           86.0    5e-14
  SRR332075.159374396 C0169ACXX110713:2:2108:5348:128333/1            86.0    5e-14
  SRR332075.153713328 C0169ACXX110713:2:2107:3574:131961/1            86.0    5e-14
  SRR332075.153316852 C0169ACXX110713:2:2107:11984:118078/1           86.0    5e-14
  SRR332075.151178647 C0169ACXX110713:2:2107:14317:42022/1            86.0    5e-14
  SRR332075.148454121 C0169ACXX110713:2:2106:9754:142116/1            86.0    5e-14
  SRR332075.143159784 C0169ACXX110713:2:2105:13349:144433/1           86.0    5e-14
  SRR332075.138266506 C0169ACXX110713:2:2104:5256:154739/1            86.0    5e-14
  SRR332075.134263769 C0169ACXX110713:2:2103:1706:193095/1            86.0    5e-14
  SRR332075.122253609 C0169ACXX110713:2:2101:5095:80248/1             86.0    5e-14
  SRR332075.103354621 C0169ACXX110713:2:1305:20130:159604/1           86.0    5e-14
  SRR332075.102453391 C0169ACXX110713:2:1305:3015:124577/1            86.0    5e-14
  SRR332075.94866408 C0169ACXX110713:2:1304:1581:20398/1              86.0    5e-14
  SRR332075.94221896 C0169ACXX110713:2:1303:4072:192609/1             86.0    5e-14
  SRR332075.90109961 C0169ACXX110713:2:1303:17631:21167/1             86.0    5e-14
  SRR332075.86917530 C0169ACXX110713:2:1302:9978:83636/1              86.0    5e-14
  SRR332075.80837633 C0169ACXX110713:2:1301:11019:15788/1             86.0    5e-14
  SRR332075.76553268 C0169ACXX110713:2:1208:21173:58087/1             86.0    5e-14
  SRR332075.68177331 C0169ACXX110713:2:1206:17633:143879/1            86.0    5e-14
  SRR332075.64583577 C0169ACXX110713:2:1206:14722:6229/1              86.0    5e-14
  SRR332075.63853753 C0169ACXX110713:2:1205:5746:176722/1             86.0    5e-14
  SRR332075.52020163 C0169ACXX110713:2:1203:19307:95306/1             86.0    5e-14
  SRR332075.47061246 C0169ACXX110713:2:1202:4657:82303/1              86.0    5e-14
  SRR332075.46309204 C0169ACXX110713:2:1202:12087:49383/1             86.0    5e-14
  SRR332075.45562531 C0169ACXX110713:2:1202:15971:16882/1             86.0    5e-14
  SRR332075.42511888 C0169ACXX110713:2:1201:10468:81000/1             86.0    5e-14
  SRR332075.42225654 C0169ACXX110713:2:1201:9772:68208/1              86.0    5e-14
  SRR332075.39153796 C0169ACXX110713:2:1108:9872:145889/1             86.0    5e-14
  SRR332075.30602426 C0169ACXX110713:2:1107:20747:39075/1             86.0    5e-14
  SRR332075.17361511 C0169ACXX110713:2:1104:6623:136465/1             86.0    5e-14
  SRR332075.16284709 C0169ACXX110713:2:1104:5960:92939/1              86.0    5e-14
  SRR332075.6635713 C0169ACXX110713:2:1102:7500:93168/1               86.0    5e-14
  SRR332075.604362 C0169ACXX110713:2:1101:20695:29245/1               86.0    5e-14
  SRR332068.227371791 C0169ACXX110713:3:2308:1241:19894/3             86.0    5e-14
  SRR332068.212349308 C0169ACXX110713:3:2305:20437:45302/3            86.0    5e-14
  SRR332068.206146450 C0169ACXX110713:3:2303:16042:187234/3           86.0    5e-14
  SRR332068.200485737 C0169ACXX110713:3:2302:3971:141443/3            86.0    5e-14
  SRR332068.200324412 C0169ACXX110713:3:2302:13207:134365/3           86.0    5e-14
  SRR332068.193998647 C0169ACXX110713:3:2301:7039:47084/3             86.0    5e-14
  SRR332068.187035586 C0169ACXX110713:3:2207:20175:159284/3           86.0    5e-14
  SRR332068.180151941 C0169ACXX110713:3:2206:2794:63322/3             86.0    5e-14
  SRR332068.174806500 C0169ACXX110713:3:2205:15109:21460/3            86.0    5e-14
  SRR332068.165716799 C0169ACXX110713:3:2202:12103:185907/3           86.0    5e-14
  SRR332068.157888306 C0169ACXX110713:3:2108:10216:193636/3           86.0    5e-14
  SRR332068.156362176 C0169ACXX110713:3:2108:20559:138632/3           86.0    5e-14
  SRR332068.154971707 C0169ACXX110713:3:2108:10926:88690/3            86.0    5e-14
  SRR332068.153042933 C0169ACXX110713:3:2108:19066:18916/3            86.0    5e-14
  SRR332068.152276413 C0169ACXX110713:3:2107:12979:190181/3           86.0    5e-14
  SRR332068.145704206 C0169ACXX110713:3:2106:8949:149663/3            86.0    5e-14
  SRR332068.144778920 C0169ACXX110713:3:2106:17267:114730/3           86.0    5e-14
  SRR332068.144718720 C0169ACXX110713:3:2106:1908:112443/3            86.0    5e-14
  SRR332068.142311418 C0169ACXX110713:3:2106:19101:20876/3            86.0    5e-14
  SRR332068.135820044 C0169ACXX110713:3:2104:3728:164179/3            86.0    5e-14
  SRR332068.133212791 C0169ACXX110713:3:2104:19345:57824/3            86.0    5e-14
  SRR332068.130982355 C0169ACXX110713:3:2103:19941:164210/3           86.0    5e-14
  SRR332068.121358302 C0169ACXX110713:3:2101:4944:145949/3            86.0    5e-14
  SRR332068.115648201 C0169ACXX110713:3:1308:19719:106302/3           86.0    5e-14
  SRR332068.106479086 C0169ACXX110713:3:1306:10784:159181/3           86.0    5e-14
  SRR332068.104473360 C0169ACXX110713:3:1306:14966:81598/3            86.0    5e-14
  SRR332068.101107668 C0169ACXX110713:3:1305:5810:147283/3            86.0    5e-14
  SRR332068.89871134 C0169ACXX110713:3:1303:11692:78375/3             86.0    5e-14
  SRR332068.87441092 C0169ACXX110713:3:1302:17902:171013/3            86.0    5e-14
  SRR332068.87333269 C0169ACXX110713:3:1302:3867:166288/3             86.0    5e-14
  SRR332068.86802640 C0169ACXX110713:3:1302:19845:142885/3            86.0    5e-14
  SRR332068.76166708 C0169ACXX110713:3:1208:9096:85129/3              86.0    5e-14
  SRR332068.76035084 C0169ACXX110713:3:1208:14663:80277/3             86.0    5e-14
  SRR332068.75603662 C0169ACXX110713:3:1208:21158:64232/3             86.0    5e-14
  SRR332068.67257288 C0169ACXX110713:3:1206:11683:148651/3            86.0    5e-14
  SRR332068.63959232 C0169ACXX110713:3:1206:6356:20831/3              86.0    5e-14
  SRR332068.61737014 C0169ACXX110713:3:1205:6222:132190/3             86.0    5e-14
  SRR332068.58431671 C0169ACXX110713:3:1204:5557:198252/3             86.0    5e-14
  SRR332068.57218205 C0169ACXX110713:3:1204:12141:148767/3            86.0    5e-14
  SRR332068.54293731 C0169ACXX110713:3:1204:6590:27912/3              86.0    5e-14
  SRR332068.49193153 C0169ACXX110713:3:1203:3388:8920/3               86.0    5e-14
  SRR332068.46845625 C0169ACXX110713:3:1202:14293:105458/3            86.0    5e-14
  SRR332068.46329188 C0169ACXX110713:3:1202:18209:82641/3             86.0    5e-14
  SRR332068.44794046 C0169ACXX110713:3:1202:6669:14889/3              86.0    5e-14
  SRR332068.42202503 C0169ACXX110713:3:1201:10404:97663/3             86.0    5e-14
  SRR332068.38209900 C0169ACXX110713:3:1108:12852:134370/3            86.0    5e-14
  SRR332068.32689994 C0169ACXX110713:3:1107:12430:136302/3            86.0    5e-14
  SRR332068.29089899 C0169ACXX110713:3:1107:16505:4580/3              86.0    5e-14


Query_2     1    GGTCTTGAGAAGTTACCCAGGTTGGCCTCAAAGTTGCAGTCCTCTTGCCTCAGCCTCTCA  60
1360173402  93   ............................................................  34
1247126430  16   ............................................................  75
1227947543  9    ............................................................  68
1153302451  94   ............................................................  35
1079969202  99   ............................................................  40
936897512   7    ............................................................  66
697192707   23   ............................................................  82
644500529   3    ............................................................  62
533089417   7    ............................................................  66
514708390   85   ............................................................  26
497795703   79   ............................................................  20
487552412   23   ............................................................  82
430176065   93   ............................................................  34
343904147   19   ............................................................  78
292368838   13   ............................................................  72
109575726   87   ............................................................  28
800475867   26   ............................................................  85
1368041200  94   ..............C.............................................  35
1110138487  24   ............A...............................................  83
1086980527  1       .........................................................  57
1032818424  101     .........................................................  45
916456575   1        ........................................................  56
504215172   73   ............................................................  14
1417781168  30   ............................................................  89
744629120   101        ......................................................  48
237194382   32   ............................................................  91
1408635146  24   .........................A......................T.......G...  83
1232991186  5    .........................A......................T.......G...  64
1226902005  84   .........................A......................T.......G...  25
1226388127  79   .........................A......................T.......G...  20
922138900   100  .........................A......................T.......G...  41
895148840   84   .........................A......................T.......G...  25
823235582   16   .........................A......................T.......G...  75
734553354   77   .........................A......................T.......G...  18
733907431   94   .........................A......................T.......G...  35
733448020   77   .........................A......................T.......G...  18
609978193   85   .........................A......................T.......G...  26
571008439   9    .........................A......................T.......G...  68
389697859   84   .........................A......................T.......G...  25
198417839   17   .........................A......................T.......G...  76
128421254   85   .........................A......................T.......G...  26
100928488   90   .........................A......................T.......G...  31
15022741    1            ....................................................  52
390012361   76   .........................A......................T.......G...  17
1143225725  35   ............................................................  94
737055760   67   ............................................................  8
332287911   27   .........................A......................T.......G...  86
204601821   74   .........................A......................T.......G...  15
86596365    1       ......................A......................T.......G...  57
1155213436  101              ................................................  54
1034733978  101              ................................................  54
1155077309  1         ....................A......................T.......G...  55
458651215   1          ...................A......................T.......G...  54
140972130   1          ...................A......................T.......G...  54
1292338904  101  .......G......G.............G...............C...............  42
1074771684  82   .......G......G.............G...............C...............  23
1064132363  13   .......G......G.............G...............C...............  72
1019664515  14   .......G......G.............G...............C...............  73
866999804   100  .......G......G.............G...............C...............  41
819452226   101                 .............................................  57
714016009   14   .......G......G.............G...............C...............  73
703998926   8    .......G......G.............G...............C...............  67
601809557   1           ..................A......................T.......G...  53
580359719   70   .........................A......................T.......G...  11
136189377   9    .......G......G.............G...............C...............  68
57058584    101    ..A....................T.........T............T.......G...  44
1106248942  31   .........................A.......G..............T.......G...  90
1005831617  61   ............................................................  2
1132344417  34   .........................A......................T.......G...  93
949403455   34   .........................A......................T.......G...  93
482896710   68   .........................A......................T.......G...  9
297359176   34   .........................A......................T.......G...  93
113035975   1      .....G......G.............G...............C...............  58
1352851678  100  .......G......G.........A...G...............C...............  41
1260685914  35   .........................A......................T.......G...  94
1116204427  28   .......G......G.............G...............C...............  87
1111684003  87   .......G......G.............G......C........C...............  28
535286577   101            ...............A......................T.......G...  52
427962646   16   .......G......G......G......G...............C...............  75
396588968   96   ....A..G......G.............G...............C...............  37
297608905   1                      ..........................................  42
105355931   77   .......G.T....G.............G...............C...............  18
291539732   29   .......G......G.............G...............C...............  88
201905744   73   .......G......G.............G...............C...............  14
809758478   8    .......G......G......G......G..C............C...............  67
265288694   9    ..G....G......G.............G....A..........C...............  68
1125404289  101   ......G......C.............G.............C.C...............  43
734903898   71   .......G......G.............G...............C...............  12
530930448   100          ......G.............G...............C...............  49
1320154596  32   .......G......G.............G...............C...............  91
1059985012  39   .........................A......................T.......G...  98
993198672   63   .........................A......................T.......G...  4
459900515   1                          ......................................  38
90613684    55   .......................................................       1
635228894   101                         .....................................  65
213667839   70   .......G......G.............G...............C...............  11
191123391   70   ..............C...G..G..........................T.......G...  11
1410707290  21    .....ACT....C.......C..........C...........C............C..  79
1337885547  99            ....C.......C..........C...........C............C..  49
1307313101  3             ....C.......C..........C...........C............C..  53
1240624839  20    .....ACT....C.......C..........C...........C............C..  78
1122094208  20    .....ACT....C.......C..........C...........C............C..  78
982926288   100           ....C.......C..........C...........C............C..  50
935044976   2             ....C.......C..........C...........C............C..  52
919142834   24    .....ACT....C.......C..........C...........C............C..  82
812814993   8             ....C.......C..........C...........C............C..  58
765385143   21    .....ACT....C.......C..........C...........C............C..  79
709816226   100           ....C.......C..........C...........C............C..  50
696767989   12    .....ACT....C.......C..........C...........C............C..  70
```
