## Supplementary File S1B for "Recurrent erosion of *COA1/MITRAC15* demonstrates gene dispensability in oxidative phosphorylation": Supplementary_File_S1B.txt (part 447 of 732)

```
684451315   18    .....ACT....C.......C..........C...........C............C..  76
656534565   5     .....ACT....C.......C..........C...........C............C..  63
624366449   13    .....ACT....C.......C..........C...........C............C..  71
583578302   5             ....C.......C..........C...........C............C..  55
524173135   101             ...G.............G...............C...............  53
499014270   101   .....ACT....C.......C..........C...........C............C..  43
476908999   15    .....ACT....C.......C..........C...........C............C..  73
429751347   94    .....ACT....C.......C..........C...........C............C..  36
320131340   1                    .........A......................T.......G...  44
311996798   5             ....C.......C..........C...........C............C..  55
272197017   13    .....ACT....C.......C..........C...........C............C..  71
251010168   25    .....ACT....C.......C..........C...........C............C..  83
8311252     41   .........................A......................T.......G...  100
1237816071  99                  .............G...............C...............  55
1184165008  101            ...C.......C..........C...........C............C..  52
1051628064  7    .......TC.....T......C..........C....T......G...............  66
994246878   101            ...C.......C..........C...........C............C..  52
957752948   2                   .............G...............C...............  46
697075421   6    .......CT.....G......C......T...T........T..C............C..  65
680999133   99                  .............G...............C...............  55
637964346   12   .......CT.....G......C......T...T........T..C............C..  71
623961032   7    .......TC.....T......C..........C....T......G...............  66
441372635   89   .......TC.....T......C..........C....T......G...............  30
434038438   12   .......TC.....T......C..........C....T......G...............  71
329673367   101  .......TC.....T......C..........C....T......G...............  42
196187595   11   .......TC.....T......C..........C....T......G...............  70
106672130   77   .......TC.....T......C..........C....T......G...............  18
66420021    91   .......CT.....G......C......T...T........T..C............C..  32
1338966171  21     .....TT.....GT.....C................A.....................  78
1315493645  31     .....TT.....GT.....C................A.....................  88
1228081212  96     .....TT.....GT.....C................A.....................  39
1217650392  19     .....TT.....GT.....C................A.....................  76
1172009254  20     .....TT.....GT.....C................A.....................  77
1169126855  94     .....TT.....GT.....C................A.....................  37
1134383181  93     .....TT.....GT.....C................A.....................  36
1104757595  57   .........................A......................T.......      2
1065678414  73     .....TT.....GT.....C................A.....................  16
1008232966  98    ......CC.....G......A..........C...AGA.....................  40
934264529   28    .....ACT....C.......C..........C...........C............C..  86
901838093   1                      .......A......................T.......G...  42
886878611   30     .....TT.....GT.....C................A.....................  87
881965555   19    ......CC.....G......A..........C...AGA.....................  77
740177477   96    ......CC.....G......A..........C...AGA.....................  38
734571497   56   .........................A......................T.......      1
657029003   46   .........................A......................T.......      101
603252067   79     .....TT.....GT.....C................A.....................  22
538465051   16     .....TT.....GT.....C................A.....................  73
522806553   98    ......CC.....G......A..........C...AGA.....................  40
509343643   27     .....TT.....GT.....C................A.....................  84
486791028   76   .......CT.....G......C......T...T........T..C............C..  17
457203092   16     .....TT.....GT.....C................A.....................  73
363809591   3      .....TT.....GT.....C................A.....................  60
321937391   71     .....TT.....GT.....C................A.....................  14
198101499   1                      .......A......................T.......G...  42
179759306   19     .....TT.....GT.....C................A.....................  76
174628224   88    ......CC.....G......A..........C...AGA.....................  30
115181791   96     .....TT.....GT.....C................A.....................  39
40584655    73     .....TT.....GT.....C................A.....................  16
1431035586  61   .......G......G.............G...............C...............  2
1400918335  60   .......G......G.............G...............C...............  1
1398563156  7     ......CC.....G.T........G..T...C...........C...............  65
1307213994  90            ............C..........C.....A.....C.............TG  40
1288901061  21    ......CC.....G.T........G..T...C...........C...............  79
1262775141  75   .......TC.....T......C..........C....T......G...............  16
1258510795  96            ............C..........C.....A.....C.............TG  46
1200122597  4             ............C..........C.....A.....C.............TG  54
1176242820  4     ......CC.....G.T........G..T...C...........C...............  62
1139324970  24    ......CC.....G.T........G..T...C...........C...............  82
1124376128  10            ............C..........C.....A.....C.............TG  60
1087544264  1                       ......A......................T.......G...  41
1055651426  75   .......CT.....G......C......T...T........T..C............C..  16
1025638814  87            ............C..........C.....A.....C.............TG  37
943621184   24            ............C..........C.....A.....C.............TG  74
883326240   13    ......CC.....G.T........G..T...C...........C...............  71
871883338   101    .....CT.....G......C......T...T........T..C............C..  44
868948312   2     ......CC.....G.T........G..T...C...........C...............  60
811748908   15            ............C..........C.....A.....C.............TG  65
703691025   87     ......T...C........C......TG..C...G.A.....C...............  30
670310755   1      ......T...C........C......TG..C...G.A.....C...............  58
563553072   90     ......T...C........C......TG..C...G.A.....C...............  33
555756236   16            ............C..........C.....A.....C.............TG  66
546435986   88     ......T...C........C......TG..C...G.A.....C...............  31
482831363   29            ............C..........C.....A.....C.............TG  79
466912415   71            ............C..........C.....A.....C.............TG  21
462883096   1                               .................................  33
422893245   1                               .................................  33
392995987   22            ............C..........C.....A.....C.............TG  72
375480977   7     ......CC.....G.T........G..T...C...........C...............  65
355700361   42   .................A.......A......................T.......G...  101
334963460   18            ............C..........C.....A.....C.............TG  68
320347717   4      ......T...C........C......TG..C...G.A.....C...............  61
304840950   10            ............C..........C.....A.....C.............TG  60
297499611   74            ............C..........C.....A.....C.............TG  24
245528341   18            ............C..........C.....A.....C.............TG  68
122858999   5     ......CC.....G.T........G..T...C...........C...............  63
112261408   70            ............C..........C.....A.....C.............TG  20
98252174    55   .........................A......................T......       1
69295887    79            ............C..........C.....A.....C.............TG  29
62419944    99    ......CC.....G.T........G..T...C...........C...............  41
56452043    12    ......CC.....G.T........G..T...C...........C...............  70
55975063    98            ............C..........C.....A.....C.............TG  48
1420914002  53   .................................................             101
1396259285  86   ........T.....GT................C...TGA.............A....C..  27
1388850475  81   ........T..T..CT.....C....T.....C.....A.....C............A..  22
1372580700  19   ........T.....GT................C...TGA.............A....C..  78
1367627514  6    .......CT.....GG................C.....A.....C.........T..C..  65
1348909276  3             .....GT.....C................A.....................  53
1347424054  1                      ..........G...............C...............  42
1314406286  19   .......CT..A..G......C..T.......C.....A.....C............C..  78
1299825888  20   .......CT..A..G......C..T.......C.....A.....C............C..  79
1297343870  81   .......CT.....GG................C.....A.....C.........T..C..  22
1245916214  7    .......CT.....GG................C.....A.....C.........T..C..  66
1241904936  13   .......CT..A..G......C..T.......C.....A.....C............C..  72
1219529846  15   ........T..........A....A....C..C.....................T..C..  74
1181834792  11   .......CT.....G......C......T...T........T..C............C..  70
1169671634  15   .......CT..A..G......C..T.......C.....A.....C............C..  74
1072684289  88   .......CT..A..G......C..T.......C.....A.....C............C..  29
1031474867  90   .......CT..A..G......C..T.......C.....A.....C............C..  31
1019369123  2                   ......C..........C...........C............C..  46
958423442   13   .......CT.....G......C......T...T........T..C............C..  72
957284540   101                 ......C..........C...........C............C..  57
947915640   18   ........T.....GT................C...TGA.............A....C..  77
915428117   11   .......CT..A..G......C..T.......C.....A.....C............C..  70
883653144   12   .......CT..A..G......C..T.......C.....A.....C............C..  71
852338430   14   .......CT..A..G......C..T.......C.....A.....C............C..  73
844470202   11   .......CT..A..G......C..T.......C.....A.....C............C..  70
837002980   10   .......CT.....GG................C.....A.....C.........T..C..  69
823077937   77   .......CT.....GG................C.....A.....C.........T..C..  18
808232879   25   .......CT..A..G......C..T.......C.....A.....C............C..  84
765278335   10   .......CT.....G......C......T...T........T..C............C..  69
763908188   28    ......CC.....G......G..........C...AGA.....................  86
715158950   14   .......CT..A..G......C..T.......C.....A.....C............C..  73
715003158   77   ........T.....GT................C...TGA.............A....C..  18
708838843   96   .......CT.....GG................C.....A.....C.........T..C..  37
678157869   21   ........T.....GT....A...........C...TGA.............A....C..  80
668919315   35            ............C..........C.....A.....C.............TG  85
623021855   3    ........T.....GT................C...TGA.............A....C..  62
584119005   101                 ......C..........C...........C............C..  57
564687502   19   ........T.....GT....A...........C...TGA.............A....C..  78
554527504   95   ........T.....GT................C...TGA.............A....C..  36
471048667   25   .......CT.....G......C......T...T........T..C............C..  84

Query_2     61   AGTAACTGGGATTACAG  77
1360173402  33   .................  17
1247126430  76   .................  92
1227947543  69   .................  85
1153302451  34   .................  18
1079969202  39   .................  23
936897512   67   .................  83
697192707   83   .................  99
644500529   63   .................  79
533089417   67   .................  83
514708390   25   .................  9
497795703   19   .................  3
487552412   83   .................  99
430176065   33   .................  17
343904147   79   .................  95
292368838   73   .................  89
109575726   27   .................  11
800475867   86   ................   101
1368041200  34   .................  18
1110138487  84   .................  100
1086980527  58   .................  74
1032818424  44   .................  28
916456575   57   .................  73
504215172   13   .............      1
1417781168  90   ............       101
744629120   47   .................  31
237194382   92   ..........         101
1408635146  84   .................  100
1232991186  65   .................  81
1226902005  24   .................  8
1226388127  19   .................  3
922138900   40   .................  24
895148840   24   .................  8
823235582   76   .................  92
734553354   17   .................  1
733907431   34   .................  18
733448020   17   .................  1
609978193   25   .................  9
571008439   69   .................  85
389697859   24   .................  8
198417839   77   .................  93
128421254   25   .................  9
100928488   30   .................  14
15022741    53   .................  69
390012361   16   ................   1
1143225725  95   .......            101
737055760   7    .......            1
332287911   87   ...............    101
204601821   14   ..............     1
86596365    58   .................  74
1155213436  53   .................  37
1034733978  53   .................  37
1155077309  56   .................  72
458651215   55   .................  71
140972130   55   .................  71
1292338904  41   .A..G............  25
1074771684  22   .A..G............  6
1064132363  73   .A..G............  89
1019664515  74   .A..G............  90
866999804   40   .A..G............  24
819452226   56   .................  40
714016009   74   .A..G............  90
703998926   68   .A..G............  84
601809557   54   .................  70
580359719   10   ..........         1
136189377   69   .A..G............  85
57058584    43   .................  27
1106248942  91   ...........        101
1005831617  1    .                  1
1132344417  94   ........           101
949403455   94   ........           101
482896710   8    ........           1
297359176   94   ........           101
113035975   59   .A..G............  75
1352851678  40   .A..G............  24
1260685914  95   .......            101
1116204427  88   .A..G.........     101
1111684003  27   .A..G............  11
535286577   51   .................  35
427962646   76   .A..G............  92
396588968   36   .A..G............  20
297608905   43   .................  59
105355931   17   .A..G............  1
291539732   89   .A..G........      101
201905744   13   .A..G........      1
809758478   68   .A..G............  84
265288694   69   .A..G............  85
1125404289  42   .A..G........C...  26
734903898   11   .A..G......        1
530930448   48   .A..G............  32
1320154596  92   .A..G.....         101
1059985012  99   ...                101
993198672   3    ...                1
459900515   39   .................  55
635228894   64   .................  48
213667839   10   .A..G....          2
191123391   10   ....C....          2
1410707290  80   ....G............  96
1337885547  48   ....G............  32
1307313101  54   ....G............  70
1240624839  79   ....G............  95
1122094208  79   ....G............  95
982926288   49   ....G............  33
935044976   53   ....G............  69
919142834   83   ....G............  99
812814993   59   ....G............  75
765385143   80   ....G............  96
709816226   49   ....G............  33
696767989   71   ....G............  87
684451315   77   ....G............  93
656534565   64   ....G............  80
624366449   72   ....G............  88
583578302   56   ....G............  72
524173135   52   .A..G............  36
499014270   42   ....G............  26
476908999   74   ....G............  90
429751347   35   ....G............  19
320131340   45   .................  61
311996798   56   ....G............  72
272197017   72   ....G............  88
251010168   84   ....G............  100
8311252     101  .                  101
1237816071  54   .A..G............  38
1184165008  51   ....G............  35
1051628064  67   ..C.G...A........  83
994246878   51   ....G............  35
957752948   47   .A..G............  63
697075421   66   ...G.............  82
680999133   54   .A..G............  38
637964346   72   ...G.............  88
623961032   67   ..C.G...A........  83
441372635   29   ..C.G...A........  13
434038438   72   ..C.G...A........  88
329673367   41   ..C.G...A........  25
196187595   71   ..C.G...A........  87
106672130   17   ..C.G...A........  1
66420021    31   ...G.............  15
1338966171  79   ....GG.......      91
1315493645  89   ....GG.......      101
1228081212  38   ....GG.......      26
1217650392  77   ....GG.......      89
1172009254  78   ....GG.......      90
1169126855  36   ....GG.......      24
1134383181  35   ....GG.......      23
1065678414  15   ....GG.......      3
1008232966  39   .........A...G...  23
934264529   87   ....G..........    101
901838093   43   .................  59
886878611   88   ....GG.......      100
881965555   78   .........A...G...  94
740177477   37   .........A...G...  21
603252067   21   ....GG.......      9
538465051   74   ....GG.......      86
522806553   39   .........A...G...  23
509343643   85   ....GG.......      97
486791028   16   ...G............   1
457203092   74   ....GG.......      86
363809591   61   ....GG.......      73
321937391   13   ....GG.......      1
198101499   43   .................  59
179759306   77   ....GG.......      89
174628224   29   .........A...G...  13
115181791   38   ....GG.......      26
40584655    15   ....GG.......      3
1398563156  66   T...G...........   81
1307213994  39   ....G............  23
1288901061  80   T...G...........   95
1262775141  15   ..C.G...A......    1
1258510795  45   ....G............  29
1200122597  55   ....G............  71
1176242820  63   T...G...........   78
1139324970  83   T...G...........   98
1124376128  61   ....G............  77
1087544264  42   .................  58
1055651426  15   ...G...........    1
1025638814  36   ....G............  20
943621184   75   ....G............  91
883326240   72   T...G...........   87
871883338   43   ...G.............  27
868948312   61   T...G...........   76
811748908   66   ....G............  82
703691025   29   ....T............  13
670310755   59   ....T............  75
563553072   32   ....T............  16
555756236   67   ....G............  83
546435986   30   ....T............  14
482831363   80   ....G............  96
466912415   20   ....G............  4
462883096   34   .................  50
422893245   34   .................  50
392995987   73   ....G............  89
375480977   66   T...G...........   81
334963460   69   ....G............  85
320347717   62   ....T............  78
304840950   61   ....G............  77
297499611   23   ....G............  7
245528341   69   ....G............  85
122858999   64   T...G...........   79
112261408   19   ....G............  3
69295887    28   ....G............  12
62419944    40   T...G...........   25
56452043    71   T...G...........   86
55975063    47   ....G............  31
1396259285  26   ....G.........T..  10
1388850475  21   ....G............  5
1372580700  79   ....G.........T..  95
1367627514  66   ....G...A........  82
1348909276  54   ....GG.......      66
1347424054  43   .A..G............  59
1314406286  79   ....G............  95
1299825888  80   ....G............  96
1297343870  21   ....G...A........  5
1245916214  67   ....G...A........  83
1241904936  73   ....G............  89
1219529846  75   ..C.G...A..C.....  91
1181834792  71   ...G....A........  87
1169671634  75   ....G............  91
1072684289  28   ....G............  12
1031474867  30   ....G............  14
1019369123  47   ....G............  63
958423442   73   ...G....A........  89
957284540   56   ....G............  40
947915640   78   ....G.........T..  94
915428117   71   ....G............  87
883653144   72   ....G............  88
852338430   74   ....G............  90
844470202   71   ....G............  87
837002980   70   ....G...A........  86
823077937   17   ....G...A........  1
808232879   85   ....G............  101
765278335   70   ...G......G......  86
763908188   87   .........A...      99
715158950   74   ....G............  90
715003158   17   ....G.........T..  1
708838843   36   ....G...A........  20
678157869   81   ....G............  97
668919315   86   ....G...........   101
623021855   63   ....G.........T..  79
584119005   56   ....G............  40
564687502   79   ....G............  95
554527504   35   ....G.........T..  19
471048667   85   ...G....A........  101


Lambda      K        H
   0.634    0.408    0.912 

Gapped
Lambda      K        H
   0.625    0.410    0.780 

Effective search space used: 4127302939470


Query= EXON3

Length=100
                                                                      Score     E
Sequences producing significant alignments:                          (Bits)  Value

  SRR332078.63981708 C0169ACXX110713:1:1205:6181:171569/3             181     1e-42
  SRR332075.130536494 C0169ACXX110713:2:2103:13748:39709/1            178     2e-41
  SRR332078.133391086 C0169ACXX110713:1:2103:14443:138997/3           176     6e-41
  SRR332078.17047719 C0169ACXX110713:1:1104:5651:117695/1             176     6e-41
  SRR332078.46345025 C0169ACXX110713:1:1202:5013:35584/1              174     2e-40
  SRR332068.225022998 C0169ACXX110713:3:2307:19021:134197/3           172     7e-40
  SRR332068.94976572 C0169ACXX110713:3:1304:7894:96674/3              170     2e-39
  SRR332068.133785541 C0169ACXX110713:3:2104:15581:81343/1            170     2e-39
  SRR332078.163910593 C0169ACXX110713:1:2201:7842:91274/3             168     8e-39
  SRR332075.232979474 C0169ACXX110713:2:2307:10633:91905/3            168     8e-39
  SRR332075.232979474 C0169ACXX110713:2:2307:10633:91905/1            167     3e-38
  SRR332078.66924426 C0169ACXX110713:1:1206:10394:86285/3             165     1e-37
  SRR332075.163175196 C0169ACXX110713:2:2201:8867:76376/3             165     1e-37
  SRR332068.81428287 C0169ACXX110713:3:1301:20351:100200/3            163     4e-37
  SRR332068.46819442 C0169ACXX110713:3:1202:1728:104305/3             163     4e-37
  SRR332068.216124348 C0169ACXX110713:3:2305:13508:195312/1           163     4e-37
  SRR332078.207262495 C0169ACXX110713:1:2302:19242:45537/1            163     4e-37
  SRR332078.23323943 C0169ACXX110713:1:1105:9641:159282/1             163     4e-37
  SRR332075.238080303 C0169ACXX110713:2:2308:5608:73699/1             161     1e-36
  SRR332075.115757789 C0169ACXX110713:2:1308:7215:29965/1             161     1e-36
  SRR332078.212667653 C0169ACXX110713:1:2303:11485:79663/1            159     4e-36
  SRR332078.167307028 C0169ACXX110713:1:2202:3279:44072/1             159     4e-36
  SRR332075.236901303 C0169ACXX110713:2:2308:13108:31767/1            158     2e-35
  SRR332078.47193688 C0169ACXX110713:1:1202:15074:72746/3             156     5e-35
  SRR332075.180904109 C0169ACXX110713:2:2205:17792:33684/1            154     2e-34
  SRR332078.131377531 C0169ACXX110713:1:2103:3348:56804/1             152     7e-34
  SRR332068.47122591 C0169ACXX110713:3:1202:3763:117740/1             152     7e-34
  SRR332075.143123644 C0169ACXX110713:2:2105:9158:143053/1            149     8e-33
  SRR332078.216940349 C0169ACXX110713:1:2304:13616:58393/3            147     3e-32
  SRR332078.88380055 C0169ACXX110713:1:1302:2750:133973/1             147     3e-32
  SRR332078.18466385 C0169ACXX110713:1:1104:9257:172953/1             147     3e-32
  SRR332075.212219640 C0169ACXX110713:2:2303:3175:79837/3             147     3e-32
  SRR332068.91899300 C0169ACXX110713:3:1303:14921:165504/3            141     1e-30
  SRR332068.8063810 C0169ACXX110713:3:1102:16736:159500/1             141     1e-30
  SRR332075.171182986 C0169ACXX110713:2:2203:9410:29545/3             140     4e-30
  SRR332068.4302810 C0169ACXX110713:3:1101:11749:195055/3             131     2e-27
  SRR332078.12744734 C0169ACXX110713:1:1103:14732:145041/3            127     3e-26
  SRR332075.101129418 C0169ACXX110713:2:1305:12630:72728/3            125     9e-26
  SRR332078.199506254 C0169ACXX110713:1:2208:8108:122051/3            123     3e-25
  SRR332078.94206789 C0169ACXX110713:1:1303:2187:181991/3             123     3e-25
  SRR332078.73891106 C0169ACXX110713:1:1207:6307:148568/3             122     1e-24
  SRR332075.19196075 C0169ACXX110713:2:1105:20771:9409/3              120     4e-24
  SRR332068.177892630 C0169ACXX110713:3:2205:18517:161416/1           118     1e-23
  SRR332078.92164114 C0169ACXX110713:1:1303:10227:96500/1             118     1e-23
  SRR332075.17801595 C0169ACXX110713:2:1104:17085:153782/1            116     5e-23
  SRR332075.97870299 C0169ACXX110713:2:1304:11297:142081/3            111     2e-21
  SRR332068.139737668 C0169ACXX110713:3:2105:4896:120188/1            111     2e-21
  SRR332078.51866986 C0169ACXX110713:1:1203:6911:75431/1              111     2e-21
  SRR332078.209796607 C0169ACXX110713:1:2302:1553:155946/1            109     7e-21
  SRR332075.50382398 C0169ACXX110713:2:1203:12715:26173/1             105     8e-20
  SRR332075.19196075 C0169ACXX110713:2:1105:20771:9409/1              104     3e-19
  SRR332078.117870095 C0169ACXX110713:1:1308:2859:96728/1             104     3e-19
  SRR332078.199506254 C0169ACXX110713:1:2208:8108:122051/1            102     1e-18
  SRR332078.94206789 C0169ACXX110713:1:1303:2187:181991/1             102     1e-18
  SRR332068.229355240 C0169ACXX110713:3:2308:4134:92208/3             100     4e-18
  SRR332068.89290246 C0169ACXX110713:3:1303:8153:53107/3              98.7    1e-17
  SRR332068.89290246 C0169ACXX110713:3:1303:8153:53107/1              98.7    1e-17
  SRR332068.204125316 C0169ACXX110713:3:2303:10653:100772/3           96.9    4e-17
  SRR332068.32593300 C0169ACXX110713:3:1107:19049:132824/1            95.1    2e-16
  SRR332068.94652817 C0169ACXX110713:3:1304:1025:83148/1              87.8    2e-14
  SRR332068.156863994 C0169ACXX110713:3:2108:20166:156455/1           86.0    8e-14
  SRR332075.30881948 C0169ACXX110713:2:1107:17244:49284/1             80.6    3e-12
  SRR332075.232816282 C0169ACXX110713:2:2307:20340:85955/3            78.8    1e-11
  SRR332068.94652817 C0169ACXX110713:3:1304:1025:83148/3              75.2    1e-10
  SRR332068.165621 C0169ACXX110713:3:1101:10718:9614/3                68.0    2e-08
  SRR332078.76676162 C0169ACXX110713:1:1208:8413:51176/3              68.0    2e-08
  SRR332078.51866986 C0169ACXX110713:1:1203:6911:75431/3              68.0    2e-08
  SRR332078.44026478 C0169ACXX110713:1:1201:19260:131803/1            68.0    2e-08
  SRR332078.12744734 C0169ACXX110713:1:1103:14732:145041/1            68.0    2e-08
  SRR332068.81490120 C0169ACXX110713:3:1301:7214:103029/1             68.0    2e-08
  SRR332068.4389197 C0169ACXX110713:3:1101:5217:198840/1              66.2    7e-08
  SRR332075.171182986 C0169ACXX110713:2:2203:9410:29545/1             64.4    3e-07
  SRR332068.139737668 C0169ACXX110713:3:2105:4896:120188/3            64.4    3e-07
  SRR332075.121870739 C0169ACXX110713:2:2101:9475:63177/1             62.6    9e-07
  SRR332078.190763471 C0169ACXX110713:1:2207:3406:8160/1              62.6    9e-07
  SRR332075.23365711 C0169ACXX110713:2:1105:8451:169272/1             60.8    3e-06
  SRR332078.223238128 C0169ACXX110713:1:2305:16174:111379/3           59.0    1e-05
  SRR332075.180904109 C0169ACXX110713:2:2205:17792:33684/3            55.4    1e-04
  SRR332075.112134824 C0169ACXX110713:2:1307:6307:95536/1             53.6    5e-04
  SRR332078.19821592 C0169ACXX110713:1:1105:20116:26331/1             53.6    5e-04
  SRR332075.72824373 C0169ACXX110713:2:1207:8467:119765/3             50.0    0.006
  SRR332075.72824373 C0169ACXX110713:2:1207:8467:119765/1             50.0    0.006
  SRR332078.92164114 C0169ACXX110713:1:1303:10227:96500/3             50.0    0.006


Query_3     1    TTTCCCAGAAGCAGCATGCAAGATCCTTCGAGAAAAGCGTTTCTTTGCAGCAGTGTGCTC  60
557515992   2    ............................................................  61
1197855522  101    ..........................................................  44
626925370   1       .........................................................  57
235301392   1       .........................................................  57
264598698   101      ........................................................  46
1059999469  7    ............................................................  66
929953043   8    ............................................................  67
631384258   94   ............................................................  35
665703344   93   ............................................................  34
209511150   9    ............................................................  68
1300298502  101          ....................................................  50
560458710   3    ............................................................  62
131369684   2             ...................................................  52
916404758   90   ............................................................  31
881795913   7    ..............................................T.............  66
818758262   9    ............................................................  68
442038604   1              ..................................................  50
241577616   93   ............................................................  34
1305399331  1               .................................................  49
1183076817  13   ............................................................  72
447443762   14   ............................................................  73
402083137   11   .........................A..................................  70
1304220331  15   ............................................................  74
532468151   86   ............................................................  27
1248223137  17   ............................................................  76
366153640   1                 ................................C..............  47
47122590    18   ............................................................  77
1210442672  20   ............................................................  79
718733100   81   ............................................................  22
314890994   81   ............................................................  22
236720058   101                     .........................................  61
188751316   101                     .........................................  61
926875771   81   ...............................C............................  22
8063809     101                        ......................................  64
139377474   25   ............................................................  84
839279281   1                                ................................  32
498019197   32   ............................................................  91
1410170443  69   ............................................................  10
701299005   34   ............................................................  93
587741073   34   ............................................................  93
567425390   71   ............................................................  12
1328237100  101                                    ..........................  76
780526544   32   ................................C.....................C.....  91
318675053   37   ............................................................  96
1085120623  64   ............................................................  5
1406911324  61   ............................................................  2
637336385   41   ............................................................  100
278377925   101                                         .....................  81
444572716   1                                            ....................  20
1117701426  44   ..........................................................    101
1086515103  45   .........................................................     101
344381034   1                                               .................  17
434282363   101                                              ................  86
320717728   101                                              ................  86
1064331711  101                 ...................G..G........T...T.........  57
924266717   101                                                ..............  88
89290245    48   ......................................................        101
1039101787  1                                                   .............  13
32593299    52   ....................................................          1
177275551   44                  .............NNNNN...........................  88
759497908   62       ..................C..............G............G.........  6
                           \                                                 
                           |                                                 
                           A
1098200976  58   ............................................                  101
209347958   1                                                             ...  3
929629288   101                                                             .  101
537141449   65   .....................................                         101
425539580   34   ..................................                            1
1090684739  33   .................................                             1
1179453852  29   .............................                                 1
238075265   29   .............................                                 1
1381865398  64   ...........................                                   90
1140143401  27   ...........................                                   1

Query_3     61   TGCGCAGGACTCGGGCCCCTGGTGTATTACCTCATACAAA  100
557515992   62   ........................................  101
1197855522  43   ........................................  4
626925370   58   ........................................  97
235301392   58   ........................................  97
264598698   45   ........................................  6
1059999469  67   ...................................       101
929953043   68   ..................................        101
631384258   34   ..................................        1
665703344   33   .................................         1
209511150   69   .................................         101
1300298502  49   ........................................  10
560458710   63   ...................C..G.C..............   101
131369684   53   ........................................  92
916404758   30   ..............................            1
881795913   67   .............................G.....       101
818758262   69   .................G...............         101
442038604   51   ........................................  90
241577616   33   ....................A............         1
1305399331  50   ........................................  89
1183076817  73   .............................             101
447443762   74   ............................              101
402083137   71   ...............................           101
1304220331  75   ...........................               101
532468151   26   ..........................                1
1248223137  77   .........................                 101
366153640   48   ........................................  87
47122590    78   ........................                  101
1210442672  80   ......................                    101
718733100   21   .....................                     1
314890994   21   .....................                     1
236720058   60   ........................................  21
188751316   60   ........................................  21
926875771   21   .....................                     1
8063809     63   ........................................  24
139377474   85   .................                         101
839279281   33   ........................................  72
498019197   92   ..........                                101
1410170443  9    .........                                 1
701299005   94   ........                                  101
587741073   94   ........                                  101
567425390   11   .......T..                                2
1328237100  75   ........................................  36
780526544   92   ..........                                101
318675053   97   .....                                     101
1085120623  4    ....                                      1
1406911324  1    .                                         1
637336385   101  .                                         101
278377925   80   ........................................  41
444572716   21   ........................................  60
344381034   18   ........................................  57
434282363   85   ........................................  46
320717728   85   ........................................  46
1064331711  56   ......A.T.....AAAA.A..............A.....  17
924266717   87   ........................................  48
1039101787  14   ........................................  53
177275551   89   .............                             101
759497908   5    ..G..                                     1
209347958   4    ........................................  43
929629288   100  ........................................  61
835142092   1       .....................................  37
570210446   1       .....................................  37
262280151   1       .....................................  37
230998407   101     .....................................  65
81490119    1       .....................................  37
4389196     101      ....................................  66
1238502014  101       ...................................  67
974714139   101       ...................................  67
1189189767  1          ..................................  34
733304055   1            ................................  32
149098597   101            ..............................  72
585698398   101               ...........................  75


Lambda      K        H
   0.634    0.408    0.912 

Gapped
Lambda      K        H
   0.625    0.410    0.780 

Effective search space used: 6334930093140


Query= EXON4

Length=149
                                                                      Score     E
Sequences producing significant alignments:                          (Bits)  Value

  SRR332075.85070835 C0169ACXX110713:2:1302:14473:3742/3              183     7e-43
  SRR332075.39703781 C0169ACXX110713:2:1108:7344:164861/3             183     7e-43
  SRR332075.22751639 C0169ACXX110713:2:1105:2559:145915/3             183     7e-43
  SRR332075.82442103 C0169ACXX110713:2:1301:8248:87303/1              183     7e-43
  SRR332075.31610920 C0169ACXX110713:2:1107:9890:75795/1              183     7e-43
  SRR332068.139011114 C0169ACXX110713:3:2105:7663:91801/3             183     7e-43
  SRR332068.138676524 C0169ACXX110713:3:2105:17247:78703/3            183     7e-43
  SRR332068.75629121 C0169ACXX110713:3:1208:12048:65183/3             183     7e-43
  SRR332068.225249062 C0169ACXX110713:3:2307:15919:142322/1           183     7e-43
  SRR332078.9504470 C0169ACXX110713:1:1103:19127:12021/3              183     7e-43
  SRR332078.232409509 C0169ACXX110713:1:2307:10651:58768/1            183     7e-43
  SRR332075.132243948 C0169ACXX110713:2:2103:15152:110421/3           183     7e-43
  SRR332068.79923467 C0169ACXX110713:3:1301:9696:30933/1              183     7e-43
  SRR332068.50699586 C0169ACXX110713:3:1203:8845:73628/1              183     7e-43
  SRR332068.31652954 C0169ACXX110713:3:1107:15047:98819/1             183     7e-43
  SRR332068.101943836 C0169ACXX110713:3:1305:15580:180553/3           181     2e-42
  SRR332068.10573215 C0169ACXX110713:3:1103:16244:67215/3             181     2e-42
  SRR332075.184335029 C0169ACXX110713:2:2205:11607:168943/3           181     2e-42
  SRR332068.188979683 C0169ACXX110713:3:2208:15862:39804/3            179     8e-42
  SRR332075.223572777 C0169ACXX110713:2:2305:11830:138394/1           178     3e-41
  SRR332075.214156389 C0169ACXX110713:2:2303:5017:160374/1            178     3e-41
  SRR332068.64285775 C0169ACXX110713:3:1206:10750:33595/3             178     3e-41
  SRR332078.85390890 C0169ACXX110713:1:1302:13975:3556/3              178     3e-41
  SRR332078.4602237 C0169ACXX110713:1:1102:8801:4361/1                178     3e-41
  SRR332075.130654658 C0169ACXX110713:2:2103:3836:44636/1             176     1e-40
  SRR332075.174028108 C0169ACXX110713:2:2203:2775:149744/1            174     3e-40
  SRR332078.82860215 C0169ACXX110713:1:1301:13064:89969/3             174     3e-40
  SRR332075.135287902 C0169ACXX110713:2:2104:9873:35620/1             172     1e-39
  SRR332068.208255471 C0169ACXX110713:3:2304:18621:76996/1            172     1e-39
  SRR332075.225350792 C0169ACXX110713:2:2306:9492:7525/3              168     1e-38
  SRR332068.188116505 C0169ACXX110713:3:2208:9345:4741/3              165     2e-37
  SRR332068.133767965 C0169ACXX110713:3:2104:11925:80626/3            165     2e-37
  SRR332075.103468437 C0169ACXX110713:2:1305:10449:164038/1           163     6e-37
  SRR332075.14689745 C0169ACXX110713:2:1104:10896:29499/1             163     6e-37
  SRR332075.156010378 C0169ACXX110713:2:2108:7223:13026/1             161     2e-36
  SRR332078.22315394 C0169ACXX110713:1:1105:17229:121432/1            158     3e-35
  SRR332068.74857989 C0169ACXX110713:3:1208:4906:36360/1              156     9e-35
  SRR332075.72243388 C0169ACXX110713:2:1207:3644:98079/1              154     3e-34
  SRR332068.188379992 C0169ACXX110713:3:2208:13466:15464/1            154     3e-34
  SRR332075.98953061 C0169ACXX110713:2:1304:7805:185211/3             150     4e-33
  SRR332068.22077873 C0169ACXX110713:3:1105:6744:135963/3             150     4e-33
  SRR332075.5170103 C0169ACXX110713:2:1102:12366:30126/3              149     1e-32
  SRR332075.43086615 C0169ACXX110713:2:1201:18060:106658/1            149     1e-32
  SRR332075.12943929 C0169ACXX110713:2:1103:9961:157803/1             149     1e-32
  SRR332078.104448601 C0169ACXX110713:1:1305:3961:193892/3            149     1e-32
  SRR332078.101394878 C0169ACXX110713:1:1305:17488:74775/3            149     1e-32
  SRR332078.37234587 C0169ACXX110713:1:1108:4996:65842/3              149     1e-32
  SRR332075.32837674 C0169ACXX110713:2:1107:11232:120139/1            147     5e-32
  SRR332075.76468224 C0169ACXX110713:2:1208:20530:54987/3             145     2e-31
  SRR332078.123656115 C0169ACXX110713:1:2101:8192:128073/3            143     6e-31
  SRR332078.21386250 C0169ACXX110713:1:1105:11548:86082/3             143     6e-31
  SRR332078.98564642 C0169ACXX110713:1:1304:1158:161363/1             143     6e-31
  SRR332078.185193791 C0169ACXX110713:1:2205:14658:194220/1           140     7e-30
  SRR332075.113240019 C0169ACXX110713:2:1307:14137:136655/1           138     2e-29
  SRR332068.174918932 C0169ACXX110713:3:2205:16805:26597/3            134     3e-28
  SRR332068.100887148 C0169ACXX110713:3:1305:11804:138470/3           134     3e-28
  SRR332078.46564769 C0169ACXX110713:1:1202:20977:45233/1             134     3e-28
  SRR332075.103468437 C0169ACXX110713:2:1305:10449:164038/3           132     1e-27
  SRR332078.176854721 C0169ACXX110713:1:2204:7896:55888/3             132     1e-27
  SRR332078.141715252 C0169ACXX110713:1:2105:16525:78726/1            131     4e-27
  SRR332075.223506142 C0169ACXX110713:2:2305:1040:135833/3            131     4e-27
  SRR332075.100586107 C0169ACXX110713:2:1305:2862:51301/3             129     1e-26
  SRR332068.171159835 C0169ACXX110713:3:2204:17282:50844/3            127     4e-26
  SRR332068.188116505 C0169ACXX110713:3:2208:9345:4741/1              127     4e-26
  SRR332078.211809968 C0169ACXX110713:1:2303:7072:43362/1             125     2e-25
  SRR332068.130317177 C0169ACXX110713:3:2103:4659:136283/3            123     5e-25
  SRR332078.6513501 C0169ACXX110713:1:1102:7776:85721/3               120     7e-24
  SRR332078.123656115 C0169ACXX110713:1:2101:8192:128073/1            120     7e-24
  SRR332078.21386250 C0169ACXX110713:1:1105:11548:86082/1             120     7e-24
  SRR332075.140995663 C0169ACXX110713:2:2105:7721:61942/1             118     2e-23
  SRR332075.119121549 C0169ACXX110713:2:1308:18324:151669/1           118     2e-23
  SRR332075.136394483 C0169ACXX110713:2:2104:10957:79869/3            118     2e-23
  SRR332068.180638871 C0169ACXX110713:3:2206:2795:84841/1             116     8e-23
  SRR332068.101943836 C0169ACXX110713:3:1305:15580:180553/1           116     8e-23
  SRR332075.14689745 C0169ACXX110713:2:1104:10896:29499/3             114     3e-22
  SRR332075.101615611 C0169ACXX110713:2:1305:20973:91862/1            113     1e-21
  SRR332078.104448601 C0169ACXX110713:1:1305:3961:193892/1            113     1e-21
  SRR332078.37234587 C0169ACXX110713:1:1108:4996:65842/1              113     1e-21
  SRR332068.99092177 C0169ACXX110713:3:1305:2108:66347/1              111     3e-21
  SRR332075.156010378 C0169ACXX110713:2:2108:7223:13026/3             111     3e-21
  SRR332075.132243948 C0169ACXX110713:2:2103:15152:110421/1           109     1e-20
  SRR332068.133767965 C0169ACXX110713:3:2104:11925:80626/1            109     1e-20
  SRR332075.82486788 C0169ACXX110713:2:1301:6825:89279/3              105     1e-19
  SRR332078.141378889 C0169ACXX110713:1:2105:6862:65479/3             104     5e-19
  SRR332075.223572777 C0169ACXX110713:2:2305:11830:138394/3           104     5e-19
  SRR332078.22315394 C0169ACXX110713:1:1105:17229:121432/3            100     6e-18
  SRR332078.19179369 C0169ACXX110713:1:1104:18124:200453/3            100     6e-18
  SRR332078.85390890 C0169ACXX110713:1:1302:13975:3556/1              100     6e-18
  SRR332068.91179645 C0169ACXX110713:3:1303:1258:134615/1             98.7    2e-17
  SRR332068.64285775 C0169ACXX110713:3:1206:10750:33595/1             96.9    7e-17
  SRR332075.165957022 C0169ACXX110713:2:2201:4369:200279/1            95.1    3e-16
  SRR332078.232409509 C0169ACXX110713:1:2307:10651:58768/3            95.1    3e-16
  SRR332068.130317177 C0169ACXX110713:3:2103:4659:136283/1            95.1    3e-16
  SRR332078.82860215 C0169ACXX110713:1:1301:13064:89969/1             95.1    3e-16
  SRR332068.74857989 C0169ACXX110713:3:1208:4906:36360/3              93.3    9e-16
  SRR332078.164004843 C0169ACXX110713:1:2201:9868:95552/3             93.3    9e-16
  SRR332078.21802746 C0169ACXX110713:1:1105:13132:101997/3            93.3    9e-16
  SRR332068.180638871 C0169ACXX110713:3:2206:2795:84841/3             89.7    1e-14
  SRR332068.63406122 C0169ACXX110713:3:1205:11225:198026/1            87.8    4e-14
  SRR332068.122206908 C0169ACXX110713:3:2101:17921:184018/1           84.2    5e-13
  SRR332075.179405538 C0169ACXX110713:2:2204:6021:172214/3            80.6    6e-12
  SRR332075.87130674 C0169ACXX110713:2:1302:10138:92819/1             78.8    2e-11
  SRR332068.208255471 C0169ACXX110713:3:2304:18621:76996/3            78.8    2e-11
  SRR332075.118847540 C0169ACXX110713:2:1308:14867:141918/1           77.0    7e-11
  SRR332068.171159835 C0169ACXX110713:3:2204:17282:50844/1            77.0    7e-11
  SRR332075.240670724 C0169ACXX110713:2:2308:7374:164030/3            77.0    7e-11
  SRR332068.157338773 C0169ACXX110713:3:2108:12791:173363/3           75.2    2e-10
  SRR332068.12787475 C0169ACXX110713:3:1103:12207:160384/1            75.2    2e-10
  SRR332075.95717933 C0169ACXX110713:2:1304:7662:55059/3              73.4    9e-10
  SRR332078.21615139 C0169ACXX110713:1:1105:9828:94817/1              73.4    9e-10
  SRR332068.91179645 C0169ACXX110713:3:1303:1258:134615/3             68.0    4e-08
  SRR332068.139011114 C0169ACXX110713:3:2105:7663:91801/1             68.0    4e-08
  SRR332068.68389543 C0169ACXX110713:3:1206:1999:192032/1             68.0    4e-08
  SRR332068.10573215 C0169ACXX110713:3:1103:16244:67215/1             68.0    4e-08
  SRR332075.110860769 C0169ACXX110713:2:1307:19816:48068/3            62.6    2e-06
  SRR332075.162122732 C0169ACXX110713:2:2201:16064:28857/1            62.6    2e-06
  SRR332068.148177901 C0169ACXX110713:3:2107:15194:42845/3            62.6    2e-06
  SRR332068.225249062 C0169ACXX110713:3:2307:15919:142322/3           60.8    5e-06
  SRR332075.87130674 C0169ACXX110713:2:1302:10138:92819/3             59.0    2e-05
  SRR332075.1203046 C0169ACXX110713:2:1101:1051:55926/3               59.0    2e-05
  SRR332078.46564769 C0169ACXX110713:1:1202:20977:45233/3             55.4    2e-04
  SRR332075.162122732 C0169ACXX110713:2:2201:16064:28857/3            51.8    0.003
  SRR332075.82442103 C0169ACXX110713:2:1301:8248:87303/3              50.0    0.010
  SRR332068.79923467 C0169ACXX110713:3:1301:9696:30933/3              50.0    0.010
  SRR332068.50699586 C0169ACXX110713:3:1203:8845:73628/3              50.0    0.010


Query_4     1    AAGGGTTCACCAGGACCGAGTACTACCAGATGGCGCTGGAGCAGCTGCACAACCACCCCG  60
1394111860  1                             ...................................  35
1348744806  101    ..........................................................  44
1331792664  1                                                  ..............  14
1149761131  1                    ............................................  44
1098929948  1                        ........................................  40
973987585   1             ...................................................  51
973652995   1                                            ....................  20
910605592   1                                        ........................  24
827882976   101                                ..............................  72
494778933   101       .......................................................  47
475451591   1           .....................................................  53
100438436   1      ..........................................................  58
79923466    1                    ............................................  44
50699585    1                    ............................................  44
31652953    101    ..........................................................  44
936920307   101                                         .....................  81
845549686   100  ............................................................  41
152529517   2                                         .......................  24
1023956154  99                  .............................................  55
1290891805  101                                                 .............  89
1281475417  101                    ....................................C.....  60
899262246   1                     ...........................................  43
578925174   101                                                     .........  93
222855910   1                                              ..................  18
1197973686  97   ............................................................  38
1241347136  101            .........................................C........  52
576394499   1                                                ................  16
1202606930  95   ............................................................  36
810889385   7    ............................................................  66
201882468   101                                        ..A..............A....  80
1023092976  11   ............................................................  70
968744436   101                                                  ...C..C...G.  90
1170787465  101                                                             .  101
1082008773  9    ............................................................  68
1223329406  99                                                       ........  92
240569067   15   ............................................................  74
74857988    100                                                         .....  96
1139562416  85   ............................................................  26
791013906   99                  ......G................................T.....  55
1407994086  83   ............................................................  24
1110405643  85   ......................................................C.....  26
597982885   12   ............................................................  71
1100156702  81   ............................................................  22
1385509249  80   ............................................................  21
617190399   23   ............................................................  82
506660713   23   ............................................................  82
935863619   82   ...T........T.........................................C.....  23
264818442   99                                        ....A.C.....ACC.......C  77
1412509462  29   ............................................................  88
376491361   75   ......................................C.....................  16
200037818   92                                                  ..A....C.....  80
1409627132  73   ............................................................  14
965293648   97                                                         ..A...  92
267684484   35   .........................................A..................  94
124204866   41   ............................................................  100
631366682   42   ............................................................  101
200104453   45   .........................................................     101
504453832   55   .......................................................       1
311901829   47   .......................................................       101
1233276050  82                               ........G.CG..G.TC........T...G.  51
544902529   42   ....................G............T.....G....................  101
909834460   51   ...................................................           101
507077209   51   ...................................................           1
1015615342  35   ..................CC.......C..G...............A.....G.C.....  94
453633629   46   ..............................................                1
147600026   45   ............................................                  2
1154449702  59   ...........................................                   101
1186166568  42   ..........................................                    1
773793749   60   ..........................................                    101
1404758958  40   ........................................                      1
926156116   35   ..C.....C....CC............C..............C.........AG.AA...  94
68389542    37   .....................................                         1
10573214    65   .....................................                         101
1419901794  34   ..................................                            1
1229441760  15   ..........T.T..................AT.T....G.....CTG.........     71
983154372   43   .......T.........T.....................                       5
1060225533  69   .................................                             101
1310244071  32   ................................                              1
531839232   72   ..............................                                101

Query_4     61   AGGCGCTGGAAGCACTGGGCGCGCCCCTCCAGGTGCACCACCTGCCGGTGCTCAGCAGGG  120
1394111860  36   ............................................................  95
1348744806  43   ...........................................                   1
1331792664  15   ............................................................  74
1149761131  45   .........................................................     101
1098929948  41   ............................................................  100
973987585   52   ..................................................            101
973652995   21   ............................................................  80
910605592   25   ............................................................  84
827882976   71   ............................................................  12
494778933   46   ..............................................                1
475451591   54   ................................................              101
100438436   59   ...........................................                   101
79923466    45   .........................................................     101
50699585    45   .........................................................     101
31652953    43   ...........................................                   1
936920307   80   ............................................................  21
845549686   40   ........................................                      1
152529517   25   ............................................................  84
1023956154  54   ......................................................        1
1290891805  88   ............................................................  29
1281475417  59   ...........................................................   1
899262246   44   .................................C........................    101
578925174   92   ............................................................  33
222855910   19   ............................................................  78
1197973686  37   .....................................                         1
1241347136  51   ....................................C..............           1
576394499   17   ............................................................  76
1202606930  35   ...................................                           1
810889385   67   ...................................                           101
201882468   79   .......................................C....................  20
1023092976  71   ...............................                               101
968744436   89   ............................................................  30
1170787465  100  ............................................................  41
1082008773  69   ............T....................                             101
1223329406  91   G............C..............................................  32
240569067   75   ...........................                                   101
74857988    95   ..............T.....................C..T....................  36
1139562416  25   .........................                                     1
791013906   54   .......................T...............C..........            5
1407994086  23   .......................                                       1
857054344   1          ......................................................  54
1314211128  1           .....................................................  53
1110405643  25   .........................                                     1
1080262957  1           .....................................................  53
597982885   72   .............C.......G.....C..                                101
594929162   1           .....................................................  53
522509050   1        ........................................................  56
1100156702  21   .....................                                         1
1385509249  20   ....................                                          1
617190399   83   ...................                                           101
506660713   83   ...................                                           101
325075581   1           .....................................................  53
419969900   101              ................................................  54
1180559047  1              ..................................................  50
1009895403  1                   .............................................  45
935863619   22   ......................                                        1
264818442   76   ....C...A.C............................T....................  17
1412509462  89   .............                                                 101
678647472   1                 ...............................................  47
376491361   15   ...............                                               1
200037818   79   .....AA.......A..A.....................C....................  20
1409627132  13   ...........                                                   3
1006136306  101                  ............................................  58
790750419   101                   ...........................................  59
446586077   1                        ........................................  40
965293648   91   C.....................T..A..................................  32
491787964   1                        ........................................  40
350167054   101                      ........................................  62
239639923   101                      ........................................  62
1208314691  1                         .......................................  39
1186440577  1                         .......................................  39
104588971   1                         .......................................  39
783272785   96                    ................A..........................  54
267684484   95   .......                                                       101
1323730770  101                            ..................................  68
1168934639  1                               .................................  33
330959540   101                             .................................  69
255488260   101                          ....................................  66
181714911   1                                ................................  32
124204866   101  .                                                             101
1199562976  101                               ...............................  71
1391527813  1                                ................................  32
643171640   1                                 ...............................  31
507589857   101                                    ..........................  76
91179644    96                    .....C...........T.C..C.............C......  54
64285774    101                                   ...........................  75
1233276050  50   ...G..A.......................G........C..........            1
742475436   101                                    ..........................  76
309371154   101                                    ..........................  76
665797594   1                                       .........................  25
1015615342  95   .......                                                       101
63406121    1                                          ......................  22
1043231942  101                                                ..............  88
217202400   1                                                   .............  13
992315244   1                                                    ............  12
12787474    1                                                    ............  12
239868812   99                 ....T.....G...........C.TGT....G....T..G......  54
926156116   95   C....                                                         99
636609831   101                                                   ...........  91
1396171699  101                                                           ...  99
130317220   83                          ......GCA...AG...G...T......C.GCA....  47
1391483128  101                                                             .  101
914899938   96                                        ..C.....G..GC...G..G...  74
885676057   101                                                             .  101

Query_4     121  ACCACCTCGTGGACATCGTCGAAGCCCGG  149
1394111860  96   ......                         101
1331792664  75   ...........................    101
1098929948  101  .                              101
973652995   81   .....................          101
910605592   85   .................              101
827882976   11   ...........                    1
936920307   20   ...................            2
152529517   85   .................              101
1290891805  28   ...................G........   1
578925174   32   .............................  4
222855910   79   ...................G...        101
576394499   77   .........C.........G.....      101
201882468   19   ...................            1
968744436   29   ...................G.........  1
1170787465  40   .............................  12
1223329406  31   ...................G.........  3
74857988    35   .............................  7
857054344   55   .............................  83
1314211128  54   .............................  82
1080262957  54   .............................  82
594929162   54   .............................  82
522509050   57   ...................G.........  85
325075581   54   ...................G.........  82
419969900   53   .............................  25
1180559047  51   .....................C.......  79
1009895403  46   .............................  74
264818442   16   ................               1
678647472   48   ............C................  76
200037818   19   ...C...............            1
1006136306  57   ...................G.........  29
790750419   58   ...........................    32
446586077   41   .............................  69
965293648   31   ...G.....CA....A...G.....      7
491787964   41   ...................G.........  69
350167054   61   ...................G.........  33
239639923   61   ...................G.........  33
1208314691  40   ...................G.........  68
1186440577  40   ...................G.........  68
104588971   40   ...................G.........  68
783272785   53   C..................G.........  25
1323730770  67   .............................  39
1168934639  34   .............................  62
330959540   68   .............................  40
255488260   65   ...................G.........  37
181714911   33   .............................  61
1199562976  70   .............................  42
1391527813  33   ...................G.........  61
643171640   32   ...................G.........  60
507589857   75   .............................  47
91179644    53   ...C...............G.........  25
64285774    74   ...................G.........  46
742475436   75   ...................G.........  47
309371154   75   ...................G.........  47
665797594   26   ...................G.........  54
63406121    23   ...................G.........  51
1043231942  87   .............................  59
217202400   14   .............................  42
992315244   13   .............................  41
12787474    13   .............................  41
239868812   53   G..........TT......G.C.......  25
636609831   90   ...................G.........  62
1396171699  98   .............................  70
130317220   46   ........T....A....A.C........  18
1391483128  100  ...................G.........  72
914899938   73   ...C..C....-.................  46
885676057   100  ...................G.........  72


Lambda      K        H
   0.634    0.408    0.912 

Gapped
Lambda      K        H
   0.625    0.410    0.780 

Effective search space used: 10778836277880


Query= EXON5

Length=77
                                                                      Score     E
Sequences producing significant alignments:                          (Bits)  Value

  SRR332075.72228775 C0169ACXX110713:2:1207:11246:97533/3             140     3e-30
  SRR332075.13889290 C0169ACXX110713:2:1103:3927:196089/3             140     3e-30
  SRR332075.65445702 C0169ACXX110713:2:1206:14881:39466/1             140     3e-30
  SRR332075.61501890 C0169ACXX110713:2:1205:6350:84495/1              140     3e-30
  SRR332075.4379102 C0169ACXX110713:2:1101:8910:195104/1              140     3e-30
  SRR332068.210881349 C0169ACXX110713:3:2304:16623:184829/3           140     3e-30
  SRR332068.197214452 C0169ACXX110713:3:2301:11473:194594/3           140     3e-30
  SRR332078.220330622 C0169ACXX110713:1:2304:9611:195650/3            140     3e-30
  SRR332068.131643116 C0169ACXX110713:3:2103:15238:191776/1           140     3e-30
  SRR332078.198344315 C0169ACXX110713:1:2208:13145:81629/1            140     3e-30
  SRR332078.36210631 C0169ACXX110713:1:1108:20661:30151/1             140     3e-30
  SRR332075.173067377 C0169ACXX110713:2:2203:10827:109310/3           140     3e-30
  SRR332075.162967023 C0169ACXX110713:2:2201:8968:67006/1             138     9e-30
  SRR332078.46158938 C0169ACXX110713:1:1202:6431:27404/3              136     3e-29
  SRR332078.10461341 C0169ACXX110713:1:1103:14121:51545/3             136     3e-29
  SRR332075.74703501 C0169ACXX110713:2:1207:1514:189391/3             134     1e-28
  SRR332075.13889290 C0169ACXX110713:2:1103:3927:196089/1             134     1e-28
  SRR332068.29659958 C0169ACXX110713:3:1107:8092:25680/3              134     1e-28
  SRR332078.52797765 C0169ACXX110713:1:1203:15391:114875/3            134     1e-28
  SRR332078.21526193 C0169ACXX110713:1:1105:20577:91420/3             134     1e-28
  SRR332078.129196507 C0169ACXX110713:1:2102:16287:165235/1           134     1e-28
  SRR332068.13321777 C0169ACXX110713:3:1103:19231:182691/1            131     1e-27
  SRR332068.86203382 C0169ACXX110713:3:1302:14690:116362/1            127     2e-26
  SRR332078.184462258 C0169ACXX110713:1:2205:1777:165613/3            122     7e-25
  SRR332068.120992493 C0169ACXX110713:3:2101:4320:129519/1            122     7e-25
  SRR332078.42077043 C0169ACXX110713:1:1201:19751:44009/1             122     7e-25
  SRR332075.80797747 C0169ACXX110713:2:1301:5303:14008/1              120     3e-24
  SRR332075.18086044 C0169ACXX110713:2:1104:16257:164856/1            118     9e-24
  SRR332068.134286361 C0169ACXX110713:3:2104:3691:101823/3            118     9e-24
  SRR332075.217497931 C0169ACXX110713:2:2304:18653:97943/1            116     3e-23
  SRR332075.167639359 C0169ACXX110713:2:2202:13075:75222/1            116     3e-23
  SRR332075.201929357 C0169ACXX110713:2:2301:2083:32501/3             116     3e-23
  SRR332068.205374308 C0169ACXX110713:3:2303:13692:154385/3           114     1e-22
  SRR332078.167973451 C0169ACXX110713:1:2202:15139:73393/3            114     1e-22
  SRR332075.152860293 C0169ACXX110713:2:2107:15760:102090/1           113     4e-22
  SRR332078.17995657 C0169ACXX110713:1:1104:4187:154713/3             113     4e-22
  SRR332075.122256085 C0169ACXX110713:2:2101:18791:80355/1            111     1e-21
  SRR332068.102923432 C0169ACXX110713:3:1306:5391:20575/1             111     1e-21
  SRR332075.33944318 C0169ACXX110713:2:1107:14654:159869/3            109     5e-21
  SRR332075.74703501 C0169ACXX110713:2:1207:1514:189391/1             107     2e-20
  SRR332068.59008353 C0169ACXX110713:3:1205:20411:22893/1             107     2e-20
  SRR332075.192101481 C0169ACXX110713:2:2207:10891:66811/1            104     2e-19
  SRR332075.163908948 C0169ACXX110713:2:2201:3405:109257/1            104     2e-19
  SRR332068.29111316 C0169ACXX110713:3:1107:3891:5377/3               104     2e-19
  SRR332078.214702419 C0169ACXX110713:1:2303:16562:164857/3           102     7e-19
  SRR332078.50121819 C0169ACXX110713:1:1202:20416:199674/1            100     2e-18
  SRR332075.51864392 C0169ACXX110713:2:1203:5609:88800/3              98.7    8e-18
  SRR332075.138566069 C0169ACXX110713:2:2104:15965:166463/1           95.1    1e-16
  SRR332078.26488830 C0169ACXX110713:1:1106:8770:78427/3              93.3    3e-16
  SRR332075.164988439 C0169ACXX110713:2:2201:15572:157417/1           91.5    1e-15
  SRR332075.190479809 C0169ACXX110713:2:2207:10132:6173/1             87.8    1e-14
  SRR332068.178277660 C0169ACXX110713:3:2205:18011:178674/3           87.8    1e-14
  SRR332075.140538594 C0169ACXX110713:2:2105:3343:44440/1             86.0    5e-14
  SRR332075.29613264 C0169ACXX110713:2:1107:14045:3089/3              84.2    2e-13
  SRR332078.95623748 C0169ACXX110713:1:1304:16305:41879/3             80.6    2e-12
  SRR332068.128248466 C0169ACXX110713:3:2103:2500:49015/1             80.6    2e-12
  SRR332078.95623748 C0169ACXX110713:1:1304:16305:41879/1             80.6    2e-12
  SRR332075.199359832 C0169ACXX110713:2:2208:12097:131791/3           78.8    8e-12
  SRR332078.186112678 C0169ACXX110713:1:2206:8712:30898/1             77.0    3e-11
  SRR332075.221655244 C0169ACXX110713:2:2305:1814:63944/1             73.4    3e-10
  SRR332075.181464433 C0169ACXX110713:2:2205:6578:56005/3             71.6    1e-09
  SRR332068.78430662 C0169ACXX110713:3:1208:19460:168140/3            68.0    1e-08
  SRR332075.181464433 C0169ACXX110713:2:2205:6578:56005/1             66.2    5e-08
  SRR332075.20919038 C0169ACXX110713:2:1105:2731:75924/1              66.2    5e-08
  SRR332068.170162159 C0169ACXX110713:3:2204:3465:3501/3              64.4    2e-07
  SRR332075.161414210 C0169ACXX110713:2:2108:16781:197098/3           64.4    2e-07
  SRR332078.214702419 C0169ACXX110713:1:2303:16562:164857/1           62.6    6e-07
  SRR332078.21526193 C0169ACXX110713:1:1105:20577:91420/1             59.0    7e-06
  SRR332075.140538594 C0169ACXX110713:2:2105:3343:44440/3             57.2    3e-05
  SRR332075.51864392 C0169ACXX110713:2:1203:5609:88800/1              55.4    9e-05
  SRR332075.102573735 C0169ACXX110713:2:1305:4088:129251/3            53.6    3e-04
  SRR332078.26488830 C0169ACXX110713:1:1106:8770:78427/1              53.6    3e-04
  SRR332075.221655244 C0169ACXX110713:2:2305:1814:63944/3             53.6    3e-04
  SRR332068.134286361 C0169ACXX110713:3:2104:3691:101823/1            51.8    0.001
  SRR332075.33944318 C0169ACXX110713:2:1107:14654:159869/1            50.0    0.004
  SRR332075.190479809 C0169ACXX110713:2:2207:10132:6173/3             50.0    0.004
  SRR332075.152860293 C0169ACXX110713:2:2107:15760:102090/3           50.0    0.004


Query_5     1    CTGAAGATTCCTGTCTCCGGGCCCAAGGCAAAGGGCCATCTCCTCACCCAGTCTACCAGA  60
1381269800  97   ............................................................  38
1322930315  21   ............................................................  80
1132764730  82   ............................................................  23
1128820918  83   ............................................................  24
1071698130  97   ............................................................  38
1045857820  2    ............................................................  61
1032190923  6    ............................................................  65
730396549   81   ............................................................  22
546228468   22   ............................................................  81
433120424   12   ............................................................  71
254464304   9    ............................................................  68
141261865   13   ............................................................  72
1230286051  26   ............................................................  85
531433401   27   ............................................................  86
495735804   27   ............................................................  86
1383744526  14   ............................................................  73
1081208318  101     .........................................................  45
864636429   82   .............................................C..............  23
538072228   82   ....................A.......................................  23
506800656   74   ............................................................  15
355707446   3    ........................................................T...  62
13321776    14   ...................................A........................  73
86203381    29   ................................C...........................  88
686255009   2              ..................................................  51
452419214   94   ........A....G...A...................T......................  35
260330716   35   ............................................................  94
1148116775  101             .................................................  53
1085405072  101              ................................................  54
969262832   37   ............................................................  96
1284816959  64   ............................................................  5
1234958387  64   ............................................................  5
170123845   81   ....CT.................T............T........T..............  22
1040350779  39   ............................................................  98
669766202   101                ..............................................  56
1220179321  101            ...................T...............C..............  52
503270120   101                 .............................................  57
1189575113  61   ............................................................  2
268664080   101                  ............................................  58
1342985343  42   ............................................................  101
1142022529  101       ....G...............G...............G..................  47
59008352    1                      ..........................................  42
1259420509  35   ...................................G.T...A..............A...  94
1231227976  101              .......TA.G.....................................  54
864087787   1              ..........................G...G..........A........  50
716495170   46   ........................................................      101
276632758   47   .......................................................       101
1360905417  48   ......................................................        101
1205885097  101                           ...................................  67
511763293   101                            ..................................  68
1232307467  101                             .................................  69
1257798837  1                                 ...............................  31
1013254131  101                            ..............G...................  68
1207857622  1                   .....A............A..........................  45
1338654289  46   ..............................................                1
589158032   44   ............................................                  1
542833818   1                                     ...........................  27
322134687   39   ............................................                  82
167554320   2                                   .............................  30
420888787   97                                      .........................  73
1288974272  54   ....................T.....T.......A.............              101
149658921   63   .......................................                       101
913407133   37   .....................................                         1
1248783461  101                                           ...................  83
1088238066  1                                             ...................  19
1005138630  35   ...................................                           1
129608698   3                                   ..................C.C........  31
457744501   101                                             .................  85
239779866   70   ................................                              101
108733082   101                                             .................  85
1119183420  101                                                 .............  89
1411614760  29   .............................                                 1
244742503   73   .............................                                 101
198186920   101                                             ...........T.....  85
631885078   101                                                   ...........  91
1101263346  101                                                    ..........  92
158674297   101                                                    ..........  92
121054781   75   ...........................                                   101

Query_5     61   AGCGCCCCCTTTCAGAG  77
1381269800  37   .................  21
1322930315  81   .................  97
1132764730  22   .................  6
1128820918  23   .................  7
1071698130  37   .................  21
1045857820  62   .................  78
1032190923  66   .................  82
730396549   21   .................  5
546228468   82   .................  98
433120424   72   .................  88
254464304   69   .................  85
141261865   73   .................  89
1230286051  86   ................   101
531433401   87   ...............    101
495735804   87   ...............    101
1383744526  74   .............G...  90
1081208318  44   .................  28
864636429   22   .................  6
538072228   22   .................  6
506800656   14   ..............     1
355707446   63   .................  79
13321776    74   .......A.........  90
86203381    89   .............      101
686255009   52   .................  68
452419214   34   .................  18
260330716   95   .......            101
1148116775  52   .................  36
1085405072  53   .................  37
969262832   97   .....              101
1284816959  4    ....               1
1234958387  4    ....               1
170123845   21   .................  5
1040350779  99   ...                101
669766202   55   .................  39
1220179321  51   .................  35
503270120   56   .................  40
1189575113  1    .                  1
268664080   57   .................  41
1142022529  46   .........G.G.....  30
59008352    43   .................  59
1259420509  95   .......            101
1231227976  53   .................  37
864087787   51   ..T..............  67
1205885097  66   .................  50
511763293   67   .................  51
1232307467  68   .................  52
1257798837  32   .................  48
1013254131  67   .................  51
1207857622  46   CC.C.G...........  62
542833818   28   .................  44
167554320   31   .A...............  47
420888787   72   .................  56
1248783461  82   .................  66
1088238066  20   .................  36
129608698   32   ..A...........     45
457744501   84   .................  68
108733082   84   ...........G.....  68
1119183420  88   .................  72
198186920   84   T................  68
631885078   90   .................  74
1101263346  91   .................  75
158674297   91   .................  75


Lambda      K        H
   0.634    0.408    0.912 

Gapped
Lambda      K        H
   0.625    0.410    0.780 

Effective search space used: 4127302939470


Query= EXON6

Length=156
                                                                      Score     E
Sequences producing significant alignments:                          (Bits)  Value

  SRR332075.107911884 C0169ACXX110713:2:1306:14746:135943/3           183     7e-43
  SRR332075.161901669 C0169ACXX110713:2:2201:18047:18869/1            183     7e-43
  SRR332075.94529451 C0169ACXX110713:2:1304:10143:6622/1              183     7e-43
  SRR332075.78133840 C0169ACXX110713:2:1208:13777:115045/1            183     7e-43
  SRR332068.87860424 C0169ACXX110713:3:1302:19540:189427/3            183     7e-43
  SRR332078.144883201 C0169ACXX110713:1:2106:6957:3330/3              183     7e-43
  SRR332078.210409108 C0169ACXX110713:1:2302:8210:182299/1            183     7e-43
  SRR332078.137950428 C0169ACXX110713:1:2104:18559:126034/1           183     7e-43
  SRR332078.52756115 C0169ACXX110713:1:1203:13433:113107/1            183     7e-43
  SRR332075.161901669 C0169ACXX110713:2:2201:18047:18869/3            183     7e-43
  SRR332075.37429495 C0169ACXX110713:2:1108:13685:85698/3             181     2e-42
  SRR332068.67277114 C0169ACXX110713:3:1206:7176:149413/3             181     2e-42
  SRR332078.157320610 C0169ACXX110713:1:2108:14450:47021/3            181     2e-42
  SRR332078.72326141 C0169ACXX110713:1:1207:3778:90896/3              181     2e-42
  SRR332075.144163467 C0169ACXX110713:2:2105:19946:182258/3           181     2e-42
  SRR332075.87516900 C0169ACXX110713:2:1302:6302:109451/3             178     3e-41
  SRR332075.60855185 C0169ACXX110713:2:1205:6510:59007/3              178     3e-41
  SRR332075.21158812 C0169ACXX110713:2:1105:9788:85061/3              178     3e-41
  SRR332078.208201122 C0169ACXX110713:1:2302:7258:86561/3             178     3e-41
  SRR332078.170460087 C0169ACXX110713:1:2202:1502:181663/3            178     3e-41
  SRR332078.165980995 C0169ACXX110713:1:2201:3554:184120/3            178     3e-41
  SRR332078.130969149 C0169ACXX110713:1:2103:18962:40025/3            178     3e-41
  SRR332078.33197955 C0169ACXX110713:1:1107:1869:122174/3             178     3e-41
  SRR332078.118956095 C0169ACXX110713:1:1308:7873:135607/1            178     3e-41
  SRR332068.68188087 C0169ACXX110713:3:1206:4714:184369/1             178     3e-41
  SRR332068.46329431 C0169ACXX110713:3:1202:12337:82652/1             178     3e-41
  SRR332078.238606496 C0169ACXX110713:1:2308:9489:78681/3             176     1e-40
  SRR332068.44872541 C0169ACXX110713:3:1202:6256:18377/1              176     1e-40
  SRR332068.28840212 C0169ACXX110713:3:1106:13355:194074/1            176     1e-40
  SRR332075.71005701 C0169ACXX110713:2:1207:15662:51888/3             174     4e-40
  SRR332075.34169449 C0169ACXX110713:2:1107:8796:167864/1             174     4e-40
  SRR332075.9045898 C0169ACXX110713:2:1102:5665:195957/1              174     4e-40
  SRR332068.124028210 C0169ACXX110713:3:2102:10324:65734/3            174     4e-40
  SRR332078.49445266 C0169ACXX110713:1:1202:13404:170356/3            174     4e-40
  SRR332078.133688012 C0169ACXX110713:1:2103:15071:151007/1           174     4e-40
  SRR332068.96478598 C0169ACXX110713:3:1304:5019:158696/1             174     4e-40
  SRR332078.180963727 C0169ACXX110713:1:2205:13426:26782/3            172     1e-39
  SRR332075.134946575 C0169ACXX110713:2:2104:14549:21894/3            172     1e-39
  SRR332075.223178723 C0169ACXX110713:2:2305:12936:123178/3           170     4e-39
  SRR332068.1904248 C0169ACXX110713:3:1101:20717:88237/1              170     4e-39
  SRR332075.67966835 C0169ACXX110713:2:1206:11470:135891/3            168     2e-38
  SRR332078.241033825 C0169ACXX110713:1:2308:19078:161325/1           168     2e-38
  SRR332068.187416464 C0169ACXX110713:3:2207:2229:174898/3            167     5e-38
  SRR332068.170120441 C0169ACXX110713:3:2203:8737:200282/1            167     5e-38
  SRR332068.4410715 C0169ACXX110713:3:1101:4606:199790/1              167     5e-38
  SRR332075.35644109 C0169ACXX110713:2:1108:3430:21698/1              165     2e-37
  SRR332078.9446645 C0169ACXX110713:1:1103:14621:9633/3               165     2e-37
  SRR332078.191149320 C0169ACXX110713:1:2207:11461:22491/3            163     7e-37
  SRR332078.102661313 C0169ACXX110713:1:1305:15353:124585/3           163     7e-37
  SRR332068.17759862 C0169ACXX110713:3:1104:20187:165173/1            163     7e-37
  SRR332068.57779864 C0169ACXX110713:3:1204:18599:171711/3            161     2e-36
  SRR332068.138833910 C0169ACXX110713:3:2105:7615:84888/1             161     2e-36
  SRR332075.200400773 C0169ACXX110713:2:2208:6027:168965/1            159     8e-36
  SRR332078.120554061 C0169ACXX110713:1:1308:3199:192382/3            159     8e-36
  SRR332078.70886159 C0169ACXX110713:1:1207:20737:37183/1             156     1e-34
  SRR332068.58617352 C0169ACXX110713:3:1205:21225:6972/1              156     1e-34
  SRR332068.166630865 C0169ACXX110713:3:2203:12967:31667/3            154     3e-34
  SRR332078.207799143 C0169ACXX110713:1:2302:16195:69055/3            154     3e-34
  SRR332068.7984117 C0169ACXX110713:3:1102:8866:156104/1              154     3e-34
  SRR332068.58904369 C0169ACXX110713:3:1205:19565:18683/3             152     1e-33
  SRR332078.228912194 C0169ACXX110713:1:2306:18551:128906/3           152     1e-33
  SRR332078.208201122 C0169ACXX110713:1:2302:7258:86561/1             152     1e-33
  SRR332078.228912194 C0169ACXX110713:1:2306:18551:128906/1           150     4e-33
  SRR332068.58904369 C0169ACXX110713:3:1205:19565:18683/1             150     4e-33
  SRR332078.207799143 C0169ACXX110713:1:2302:16195:69055/1            149     1e-32
  SRR332078.151315165 C0169ACXX110713:1:2107:4412:37476/1             149     1e-32
  SRR332068.230263782 C0169ACXX110713:3:2308:3977:125425/1            147     5e-32
  SRR332068.7984117 C0169ACXX110713:3:1102:8866:156104/3              145     2e-31
  SRR332078.234759720 C0169ACXX110713:1:2307:4341:143192/3            145     2e-31
  SRR332078.183058126 C0169ACXX110713:1:2205:7139:110228/3            145     2e-31
  SRR332068.187416464 C0169ACXX110713:3:2207:2229:174898/1            143     6e-31
  SRR332078.58155781 C0169ACXX110713:1:1204:11069:139037/3            143     6e-31
  SRR332078.151315165 C0169ACXX110713:1:2107:4412:37476/3             141     2e-30
  SRR332078.145851209 C0169ACXX110713:1:2106:10529:39007/3            141     2e-30
  SRR332078.58155781 C0169ACXX110713:1:1204:11069:139037/1            140     7e-30
  SRR332075.133563026 C0169ACXX110713:2:2103:16280:164554/3           136     9e-29
  SRR332068.61059435 C0169ACXX110713:3:1205:20228:105222/1            136     9e-29
  SRR332068.48213871 C0169ACXX110713:3:1202:18480:165319/1            132     1e-27
  SRR332075.66070059 C0169ACXX110713:2:1206:19720:63508/3             131     4e-27
  SRR332078.234759720 C0169ACXX110713:1:2307:4341:143192/1            131     4e-27
  SRR332078.27226362 C0169ACXX110713:1:1106:4497:105608/3             129     1e-26
  SRR332078.232000424 C0169ACXX110713:1:2307:12974:43875/1            129     1e-26
  SRR332068.42093842 C0169ACXX110713:3:1201:1651:92759/1              127     5e-26
  SRR332078.74927968 C0169ACXX110713:1:1207:16998:186440/1            125     2e-25
  SRR332075.134946575 C0169ACXX110713:2:2104:14549:21894/1            122     2e-24
  SRR332068.124028210 C0169ACXX110713:3:2102:10324:65734/1            122     2e-24
  SRR332078.68282938 C0169ACXX110713:1:1206:15522:137904/1            122     2e-24
  SRR332068.45332592 C0169ACXX110713:3:1202:11952:38745/1             120     7e-24
  SRR332068.77518300 C0169ACXX110713:3:1208:2271:135015/3             118     2e-23
  SRR332078.210409108 C0169ACXX110713:1:2302:8210:182299/3            116     8e-23
  SRR332078.74777772 C0169ACXX110713:1:1207:14769:181004/1            116     8e-23
  SRR332075.229979498 C0169ACXX110713:2:2306:11869:180748/3           116     8e-23
  SRR332068.58617352 C0169ACXX110713:3:1205:21225:6972/3              113     1e-21
  SRR332068.163983393 C0169ACXX110713:3:2202:17456:100619/1           113     1e-21
  SRR332078.102661313 C0169ACXX110713:1:1305:15353:124585/1           113     1e-21
  SRR332075.6256052 C0169ACXX110713:2:1102:17966:76466/1              109     1e-20
  SRR332068.44872541 C0169ACXX110713:3:1202:6256:18377/3              109     1e-20
  SRR332078.57123734 C0169ACXX110713:1:1204:11227:96981/3             109     1e-20
  SRR332068.79022352 C0169ACXX110713:3:1208:10473:190564/3            107     4e-20
  SRR332068.4792964 C0169ACXX110713:3:1102:4304:17869/3               107     4e-20
  SRR332078.37027734 C0169ACXX110713:1:1108:5003:58605/3              105     2e-19
  SRR332075.37429495 C0169ACXX110713:2:1108:13685:85698/1             102     2e-18
  SRR332078.72326141 C0169ACXX110713:1:1207:3778:90896/1              102     2e-18
  SRR332078.137950428 C0169ACXX110713:1:2104:18559:126034/3           98.7    2e-17
  SRR332078.88216059 C0169ACXX110713:1:1302:5968:126916/3             98.7    2e-17
  SRR332078.139040508 C0169ACXX110713:1:2104:6237:170088/1            98.7    2e-17
  SRR332068.230263782 C0169ACXX110713:3:2308:3977:125425/3            96.9    8e-17
  SRR332078.24885110 C0169ACXX110713:1:1106:3274:18946/1              91.5    3e-15
  SRR332078.241033825 C0169ACXX110713:1:2308:19078:161325/3           89.7    1e-14
  SRR332068.47514397 C0169ACXX110713:3:1202:20799:134911/1            89.7    1e-14
  SRR332068.61059435 C0169ACXX110713:3:1205:20228:105222/3            86.0    1e-13
  SRR332075.21158812 C0169ACXX110713:2:1105:9788:85061/1              84.2    5e-13
  SRR332078.68463900 C0169ACXX110713:1:1206:9852:144786/3             84.2    5e-13
  SRR332078.144883201 C0169ACXX110713:1:2106:6957:3330/1              84.2    5e-13
  SRR332075.78133840 C0169ACXX110713:2:1208:13777:115045/3            82.4    2e-12
  SRR332068.210611770 C0169ACXX110713:3:2304:5596:173889/1            80.6    6e-12
  SRR332075.87516900 C0169ACXX110713:2:1302:6302:109451/1             78.8    2e-11
  SRR332078.238606496 C0169ACXX110713:1:2308:9489:78681/1             78.8    2e-11
  SRR332075.34169449 C0169ACXX110713:2:1107:8796:167864/3             73.4    9e-10
  SRR332068.112324635 C0169ACXX110713:3:1307:19004:181388/3           73.4    9e-10
  SRR332075.71005701 C0169ACXX110713:2:1207:15662:51888/1             69.8    1e-08
  SRR332075.60855185 C0169ACXX110713:2:1205:6510:59007/1              69.8    1e-08
  SRR332075.75387448 C0169ACXX110713:2:1208:13340:15539/1             68.0    4e-08
  SRR332075.9045898 C0169ACXX110713:2:1102:5665:195957/3              64.4    5e-07
  SRR332068.168900760 C0169ACXX110713:3:2203:2398:141706/1            64.4    5e-07
  SRR332075.29397604 C0169ACXX110713:2:1106:14844:193957/3            62.6    2e-06
  SRR332075.143327355 C0169ACXX110713:2:2105:16071:150755/1           62.6    2e-06
  SRR332078.133688012 C0169ACXX110713:1:2103:15071:151007/3           62.6    2e-06
  SRR332075.213726025 C0169ACXX110713:2:2303:11939:142630/3           62.6    2e-06
  SRR332078.49445266 C0169ACXX110713:1:1202:13404:170356/1            60.8    6e-06
  SRR332075.144163467 C0169ACXX110713:2:2105:19946:182258/1           59.0    2e-05
  SRR332078.130969149 C0169ACXX110713:1:2103:18962:40025/1            59.0    2e-05
  SRR332068.138833910 C0169ACXX110713:3:2105:7615:84888/3             57.2    7e-05
  SRR332078.227303790 C0169ACXX110713:1:2306:6073:68702/3             57.2    7e-05
  SRR332078.224836955 C0169ACXX110713:1:2305:14570:173191/3           57.2    7e-05
  SRR332078.27226362 C0169ACXX110713:1:1106:4497:105608/1             57.2    7e-05
  SRR332075.167315834 C0169ACXX110713:2:2202:19910:60996/3            57.2    7e-05
  SRR332075.16856885 C0169ACXX110713:2:1104:11765:115677/3            51.8    0.003
  SRR332075.107911884 C0169ACXX110713:2:1306:14746:135943/1           51.8    0.003
  SRR332068.68188087 C0169ACXX110713:3:1206:4714:184369/3             51.8    0.003


Query_6     1    GTGGAACCTTCAGGAGGTCGTCCTGGAGCTCAGCGATGGGCAGCGGATCCCTGTGTTCAC  60
1416952909  1                           .....................................  37
1229220697  1                                ................................  32
1161848479  101                     .........................................  61
1145452868  1              ..................................................  50
922836895   1                                                        ........  8
646675952   101                         .....................................  65
445185217   101                                                     .........  93
372726537   1                 ...............................................  47
279267054   101     .........................................................  45
130096157   101                               ...............................  71
1346470520  101                                                          ....  98
902253585   100                                  ............................  73
659113361   2                                             ...................  20
565860425   101                                                          ....  98
112357955   2                                           .....................  22
1396557925  101                                  ............................  74
1369896210  1                                 ...............................  31
1330199837  101                                   ...........................  75
709993873   101                                                         .....  97
672252838   101                      ..............T.........................  62
667773746   101                                         .....................  81
624503433   1                       ...G.....................................  41
518472418   1                                                      ..........  10
345467034   1                                      ..........................  26
68188086    1                                   .............................  29
46329430    101             .................................................  53
748672423   101                                  ............................  74
44872540    101                                                             .  101
28840211    2                                                 ...............  16
1380046726  1                         .....................................C.  39
1101488477  101                                     .........................  77
1076364926  1                                      ..........................  26
959004681   1                                               .................  17
534719729   101                                ...........C..................  72
368464121   1                                          ......................  22
179101332   1                                                  ..............  14
682756478   95   ............................................................  36
103141063   101                                                            ..  100
1904247     94   ............................................................  35
1377007860  93   ............................................................  34
484075907   101                                                      ........  94
1022392935  10   ............................................................  69
772754355   101                  ............................................  58
1102963137  1                                             ...................  19
494721108   91   ............................................................  32
692942071   2                              ..................................  35
17759861    98                    ........................C................C.  56
892756335   89   ............................................................  30
614088345   88   ............................................................  29
297397098   1                                                        ........  8
1001607336  2                                                        ........  9
709591894   17   ............................................................  76
738978121   84                       ........................................  45
442977231   18   ............................................................  77
471954276   1                         .......................................  39
386091274   20   ............................................................  79
832897696   101                                         ......A.A..........C.  81
842960588   22   ............................................................  81
744825647   17   ...........................................G..C.............  76
684850877   80   ............................................................  21
284666720   25   ............................................................  84
1202265603  35   ............................................................  94
712201859   38   ............................................................  97
301288711   64   ............................................................  5
206511174   64   ............................................................  5
893593823   26   ................................N...................N.NNNNN.  85
766617307   68   ...........................................................N  9
329172252   37   ........................T...................................  96
879849012   42   ............................................................  101
550658018   60   ............................................................  1
1104748523  46   ........................................................      101
298837080   46   ........................................................      101
581750343   55   ......................................................        2
373816617   54   ......................................................        1
1065240253  46   .................C......................................      101
751099752   53   .................................................             101
1088477840  56   ..............................................                101
379659310   56   ..............................................                101
1154835928  59   ...........................................                   101
481648578   59   ...........................................                   101
1343210474  62   ........................................                      101
1142706476  37   .....................................                         1
1338438629  34   ..................................                            1
1210646383  34   ..................................                            1
275956205   69   .................................                             101
734902882   31   ...............................                               1
1325897910  28   ............................                                  1

Query_6     61   GCACAGCAAGGAGGGGAAGTGAACGGAAGGCTCTGCACTCCTCCTGCCGACCTTCAAGCG  120
1416952909  38   ............................................................  97
1229220697  33   ............................................................  92
1161848479  60   ............................................................  1
1145452868  51   ...................................................           101
922836895   9    ............................................................  68
646675952   64   ............................................................  5
445185217   92   ............................................................  33
372726537   48   ......................................................        101
279267054   44   ............................................                  1
130096157   70   ............................................................  11
1346470520  97   ............................................................  38
902253585   72   ............................................................  13
659113361   21   ............................................................  80
565860425   97   ............................................................  38
112357955   23   ............................................................  82
1396557925  73   ..............................................T.............  14
1369896210  32   ..............................................T.............  91
1330199837  74   ..............................................T.............  15
709993873   96   ..............................................T.............  37
672252838   61   ............................................................  2
667773746   80   ..............................................T.............  21
624503433   42   ............................................................  101
518472418   11   ..............................................T.............  70
345467034   27   ........................................................T...  86
68188086    30   ..............................................T.............  89
46329430    52   ..............................................T.....          1
748672423   73   ..............................................T.............  14
44872540    100  ............................................................  41
28840211    17   ..............................................T.............  76
1380046726  40   ............................................................  99
1101488477  76   ..............................................T...........A.  17
1076364926  27   ..............................................T.............  86
959004681   18   ..............................................T............T  77
534719729   71   .................................................C..........  12
368464121   23   ..........C...................................T.............  82
179101332   15   ..............................................T.............  74
682756478   35   ...................................                           1
103141063   99   ..............................................T.............  40
199710399   1      ..........................................................  58
1904247     34   ..................................                            1
1377007860  33   .................................                             1
484075907   93   ...............................G....C.C.....................  34
1022392935  70   ................................                              101
772754355   57   ..............................................T.N....         5
4410714     1        ........................................................  56
1102963137  20   ...........C......................C...........T.............  79
494721108   31   ...............................                               1
692942071   36   ................G..G..........G...............T.............  95
596195597   101     ...........................................T.............  45
17759861    55   ...............T.......................................       1
892756335   29   .............................                                 1
636432627   1           .....................................................  53
1267719801  1            ....................................................  52
614088345   28   ............................                                  1
297397098   9    ......................C............A..A.....................  68
58617351    101         .............................C.......................  49
1001607336  10   ...A..................C...........C....T............G.A.....  69
709591894   77   .........................                                     101
7984116     101          ......................................T.............  50
893880840   2             .....................................T.............  52
738978121   44   ............................................                  1
442977231   78   ........................                                      101
471954276   40   ............................................                  83
58904368    91           ..............C.......................T.............  40
442575252   101           .....................................T..C..........  51
386091274   80   ......................                                        101
832897696   80   A.........A........A.........C..........A...................  21
842960588   82   ....................                                          101
744825647   77   .........................                                     101
684850877   20   ....................                                          1
790050378   101                ................................T.............  56
551690065   101                ................................T.............  56
653107916   101                 ...............................T.............  57
647643960   1                   ...............................T.............  45
284666720   85   .................                                             101
101757514   1                         .......................................  39
61059434    1                 .................................T.....A.......  47
48213870    1                           .....................................  37
1375111084  1                            ....................................  36
477801802   101                       .......................................  63
512500825   1                             ...................................  35
475042506   1                             ...................................  35
42093841    1                              ..................................  34
301438907   1                            ......................G.............  36
1202265603  95   .......                                                       101
455454931   101                            ....................T.............  68
294793877   1                                 ...............................  31
45332591    1                                  ..............................  30
912494771   1                                   .............................  29
712201859   98   ....                                                          101
301288711   4    ....                                                          1
206511174   4    ....                                                          1
893593823   86   ................                                              101
766617307   8    ....                                                          5
329172252   97   .....                                                         101
1073575080  1                                     .............T.............  27
913998823   1                                      ............T.............  26
839769435   1                                      ............T.............  26
522302197   1                                          ......................  22
639743179   101                                            ..................  84
243138783   1                                                  ..............  14
47514396    1                                                   .............  13
896035906   84                                          .......T..C.T........  64
561998184   2                                                      ..........  11
1387174865  101                                                  .....C......  90
813245684   1                                                        ........  8
947301106   1                                                            ....  4
1138324729  101                                                         ....C  97
1128174213  101                                                            ..  100
771534674   5                                                               .  5

Query_6     121  TGCCGCTTCTCCAGCAGCCAGTGGGGTGACTGCTGA  156
1416952909  98   ....                                  101
1229220697  93   .........                             101
922836895   69   .................................     101
646675952   4    ....                                  1
445185217   32   ................................      1
130096157   10   ..........                            1
1346470520  37   ....................................  2
902253585   12   ............                          1
659113361   81   .....................                 101
565860425   37   ....................................  2
112357955   83   ...................                   101
1396557925  13   .............                         1
1369896210  92   ..........                            101
1330199837  14   ..............                        1
709993873   36   ....................................  1
672252838   1    .                                     1
667773746   20   ....................                  1
518472418   71   ...............................       101
345467034   87   ...............                       101
68188086    90   ............                          101
748672423   13   ............                          2
44872540    40   ....................................  5
28840211    77   .........................             101
1101488477  16   ................                      1
1076364926  87   ..A............                       101
959004681   78   ........................              101
534719729   11   ...........                           1
368464121   83   ...................                   101
179101332   75   .......C...................           101
103141063   39   ....................................  4
199710399   59   ....................................  94
484075907   33   .................................     1
4410714     57   ....................................  92
1102963137  80   C.....................                101
692942071   96   ......                                101
596195597   44   ....................................  9
636432627   54   ....................................  89
1267719801  53   ....................................  88
297397098   69   ..G.......G...........T..........     101
58617351    48   ....................................  13
1001607336  70   ................................      101
7984116     49   ....................................  14
893880840   53   ....................................  88
58904368    39   ....................................  4
442575252   50   ....................................  15
832897696   20   ....................                  1
790050378   55   ....................................  20
551690065   55   ....................................  20
653107916   56   ....................................  21
647643960   46   ....................................  81
101757514   40   ....................................  75
61059434    48   ..........................A.........  83
48213870    38   ....................................  73
1375111084  37   ....................................  72
477801802   62   .......C............................  27
512500825   36   ....................................  71
475042506   36   ....................................  71
42093841    35   ....................................  70
301438907   37   ....................................  72
455454931   67   ....................................  32
294793877   32   ....................................  67
45332591    31   ....................................  66
912494771   30   ....................................  65
1073575080  28   ....................................  63
913998823   27   ....................................  62
839769435   27   ....................................  62
522302197   23   ....................................  58
639743179   83   ....................................  48
243138783   15   ....................................  50
47514396    14   ....................................  49
896035906   63   .......C............................  28
561998184   12   ....................................  47
1387174865  89   ....................................  54
813245684   9    ....................................  44
947301106   5    ....................................  40
1138324729  96   ....................................  61
1128174213  99   ....................................  64
1318086923  101   ...................................  67
771534674   6    ...N................................  41
627222296   101    ..................................  68
190257701   1      ..................................  34
1211482495  101      ................................  70
365745258   101      ................................  70
973810381   100       ...............................  70
737369717   1         ...............................  31
245480035   101       ...............................  71
135510322   2         ...............................  32
1175230912  101          ............................  74
903164558   101          ............................  74


Lambda      K        H
   0.634    0.408    0.912 

Gapped
Lambda      K        H
   0.625    0.410    0.780 

Effective search space used: 11440694645820


  Database: SRR332068_75_78.fa
    Posted date:  Dec 18, 2020  3:35 AM
  Number of letters in database: 144,691,980,870
  Number of sequences in database:  1,432,593,870


Matrix: blastn matrix 2 -3
Gap Penalties: Existence: 5, Extension: 2
##blastn_Chinchilla_lanigera_DNA_Chinchilla_lanigera.ChiLan1.0.dna_sm.toplevel.fa_COA1.coa1_chichilla_lanigera_exon4.fa.out
##genome=Chinchilla_lanigera.ChiLan1.0.dna_sm.toplevel.fa
##query=coa1_chichilla_lanigera_exon4.fa
BLASTN 2.6.0+


Reference: Stephen F. Altschul, Thomas L. Madden, Alejandro A.
Schaffer, Jinghui Zhang, Zheng Zhang, Webb Miller, and David J.
Lipman (1997), "Gapped BLAST and PSI-BLAST: a new generation of
protein database search programs", Nucleic Acids Res. 25:3389-3402.


Database: Chinchilla_lanigera.ChiLan1.0.dna_sm.toplevel.fa
           2,839 sequences; 2,390,868,971 total letters


Query= EXON1

Length=85
                                                                      Score     E
Sequences producing significant alignments:                          (Bits)  Value

  JH721920.1 dna_sm:scaffold scaffold:ChiLan1.0:JH721920.1:1:1533...  154     4e-36


Query_1  1       ATGCAAGATCCTTCGAGAAAAGCGTTTCTTTGCAGCAGTGTGCTCTGCGCAGGACTCGGG  60
58       277350  ............................................................  277409

Query_1  61      CCCCTGGTGTATTACCTCATACAAA  85
58       277410  .........................  277434


Lambda      K        H
   0.634    0.408    0.912 

Gapped
Lambda      K        H
   0.625    0.410    0.780 

Effective search space used: 133884051840


Query= EXON2

Length=149
                                                                      Score     E
Sequences producing significant alignments:                          (Bits)  Value

  JH721920.1 dna_sm:scaffold scaffold:ChiLan1.0:JH721920.1:1:1533...  269     2e-70


Query_2  1       AAGGGTTCACCAGGACCGAGTACTACCAGATGGCGCTGGAGCAGCTGCACAACCACCCCG  60
58       280730  ............................................................  280789

Query_2  61      AGGCGCTGGAAGCACTGGGCGCGCCCCTCCAGGTGCACCACCTGCCGGTGCTCAGCAGGG  120
58       280790  ............................................................  280849

Query_2  121     ACCACCTCGTGGACATCGTCGAAGCCCGG  149
58       280850  .............................  280878


Lambda      K        H
   0.634    0.408    0.912 

Gapped
Lambda      K        H
   0.625    0.410    0.780 

Effective search space used: 284503272319


Query= EXON3

Length=77
                                                                      Score     E
Sequences producing significant alignments:                          (Bits)  Value

  JH721920.1 dna_sm:scaffold scaffold:ChiLan1.0:JH721920.1:1:1533...  140     7e-32


Query_3  1       CTGAAGATTCCTGTCTCCGGGCCCAAGGCAAAGGGCCATCTCCTCACCCAGTCTACCAGA  60
58       283785  ............................................................  283844

Query_3  61      AGCGCCCCCTTTCAGAG  77
58       283845  .................  283861


Lambda      K        H
   0.634    0.408    0.912 

Gapped
Lambda      K        H
   0.625    0.410    0.780 

Effective search space used: 114757758720


Query= EXON4

Length=82
                                                                      Score     E
Sequences producing significant alignments:                          (Bits)  Value

  JH721920.1 dna_sm:scaffold scaffold:ChiLan1.0:JH721920.1:1:1533...  149     2e-34


Query_4  1       GTGGAACCTTCAGGAGGTCGTCCTGGAGCTCAGCGATGGGCAGCGGATCCCTGTGTTCAC  60
58       284736  ............................................................  284795

Query_4  61      GCACAGCAAGGAGGGGAAGTGA  82
58       284796  ......................  284817


Lambda      K        H
   0.634    0.408    0.912 

Gapped
Lambda      K        H
   0.625    0.410    0.780 

Effective search space used: 126711691920


  Database: Chinchilla_lanigera.ChiLan1.0.dna_sm.toplevel.fa
    Posted date:  Mar 4, 2021  10:46 AM
  Number of letters in database: 2,390,868,971
  Number of sequences in database:  2,839


Matrix: blastn matrix 2 -3
Gap Penalties: Existence: 5, Extension: 2
##blastn_Chinchilla_lanigera_DNA_Chinchilla_lanigera.ChiLan1.0.dna_sm.toplevel.fa_COA1.coa1.chichilla_lanigera_exon5.fa.out
##genome=Chinchilla_lanigera.ChiLan1.0.dna_sm.toplevel.fa
##query=coa1.chichilla_lanigera_exon5.fa
BLASTN 2.6.0+


Reference: Stephen F. Altschul, Thomas L. Madden, Alejandro A.
Schaffer, Jinghui Zhang, Zheng Zhang, Webb Miller, and David J.
Lipman (1997), "Gapped BLAST and PSI-BLAST: a new generation of
protein database search programs", Nucleic Acids Res. 25:3389-3402.


Database: Chinchilla_lanigera.ChiLan1.0.dna_sm.toplevel.fa
           2,839 sequences; 2,390,868,971 total letters


Query= EXON1

Length=21


***** No hits found *****


Lambda      K        H
   0.634    0.408    0.912 

Gapped
Lambda      K        H
   0.625    0.410    0.780 

Effective search space used: 7172453607


Query= EXON2

Length=100
                                                                      Score     E
Sequences producing significant alignments:                          (Bits)  Value

  JH721920.1 dna_sm:scaffold scaffold:ChiLan1.0:JH721920.1:1:1533...  181     4e-44


Query_2  1       TTTCCCAGAAGCAGCATGCAAGATCCTTCGAGAAAAGCGTTTCTTTGCAGCAGTGTGCTC  60
58       277335  ............................................................  277394

Query_2  61      TGCGCAGGACTCGGGCCCCTGGTGTATTACCTCATACAAA  100
58       277395  ........................................  277434


Lambda      K        H
   0.634    0.408    0.912 

Gapped
Lambda      K        H
   0.625    0.410    0.780 

Effective search space used: 169745851440


Query= EXON3

Length=149
                                                                      Score     E
Sequences producing significant alignments:                          (Bits)  Value

  JH721920.1 dna_sm:scaffold scaffold:ChiLan1.0:JH721920.1:1:1533...  269     2e-70


Query_3  1       AAGGGTTCACCAGGACCGAGTACTACCAGATGGCGCTGGAGCAGCTGCACAACCACCCCG  60
58       280730  ............................................................  280789

Query_3  61      AGGCGCTGGAAGCACTGGGCGCGCCCCTCCAGGTGCACCACCTGCCGGTGCTCAGCAGGG  120
58       280790  ............................................................  280849

Query_3  121     ACCACCTCGTGGACATCGTCGAAGCCCGG  149
58       280850  .............................  280878


Lambda      K        H
   0.634    0.408    0.912 

Gapped
Lambda      K        H
   0.625    0.410    0.780 

Effective search space used: 284503272319


Query= EXON4

Length=77
                                                                      Score     E
Sequences producing significant alignments:                          (Bits)  Value

  JH721920.1 dna_sm:scaffold scaffold:ChiLan1.0:JH721920.1:1:1533...  140     7e-32


Query_4  1       CTGAAGATTCCTGTCTCCGGGCCCAAGGCAAAGGGCCATCTCCTCACCCAGTCTACCAGA  60
58       283785  ............................................................  283844

Query_4  61      AGCGCCCCCTTTCAGAG  77
58       283845  .................  283861


Lambda      K        H
   0.634    0.408    0.912 

Gapped
Lambda      K        H
   0.625    0.410    0.780 

Effective search space used: 114757758720


Query= EXON5

Length=82
                                                                      Score     E
Sequences producing significant alignments:                          (Bits)  Value

  JH721920.1 dna_sm:scaffold scaffold:ChiLan1.0:JH721920.1:1:1533...  149     2e-34


Query_5  1       GTGGAACCTTCAGGAGGTCGTCCTGGAGCTCAGCGATGGGCAGCGGATCCCTGTGTTCAC  60
58       284736  ............................................................  284795

Query_5  61      GCACAGCAAGGAGGGGAAGTGA  82
58       284796  ......................  284817


Lambda      K        H
   0.634    0.408    0.912 

Gapped
Lambda      K        H
   0.625    0.410    0.780 

Effective search space used: 126711691920


  Database: Chinchilla_lanigera.ChiLan1.0.dna_sm.toplevel.fa
    Posted date:  Mar 4, 2021  10:46 AM
  Number of letters in database: 2,390,868,971
  Number of sequences in database:  2,839


Matrix: blastn matrix 2 -3
Gap Penalties: Existence: 5, Extension: 2
##blastn_Chinchilla_lanigera_DNA_Chinchilla_lanigera.ChiLan1.0.dna_sm.toplevel.fa_COA1.coa1_chichilla_lanigera_with_extension.exon6.fa.out
##genome=Chinchilla_lanigera.ChiLan1.0.dna_sm.toplevel.fa
##query=coa1_chichilla_lanigera_with_extension.exon6.fa
BLASTN 2.6.0+


Reference: Stephen F. Altschul, Thomas L. Madden, Alejandro A.
Schaffer, Jinghui Zhang, Zheng Zhang, Webb Miller, and David J.
Lipman (1997), "Gapped BLAST and PSI-BLAST: a new generation of
protein database search programs", Nucleic Acids Res. 25:3389-3402.


Database: Chinchilla_lanigera.ChiLan1.0.dna_sm.toplevel.fa
           2,839 sequences; 2,390,868,971 total letters


Query= EXON1

Length=68
                                                                      Score     E
Sequences producing significant alignments:                          (Bits)  Value

  JH721920.1 dna_sm:scaffold scaffold:ChiLan1.0:JH721920.1:1:1533...  123     5e-27


Query_1  1       ATGCCACTAATTTTTCCCGGGCCGCAGTCCTCGCGTTCTCCGCGACTTCGCCCACCCATA  60
58       182704  ............................................................  182763

Query_1  61      GCGCACAG  68
58       182764  ........  182771


Lambda      K        H
   0.634    0.408    0.912 

Gapped
Lambda      K        H
   0.625    0.410    0.780 

Effective search space used: 93240678960


Query= EXON2

Length=77
                                                                      Score     E
Sequences producing significant alignments:                          (Bits)  Value

  JH721920.1 dna_sm:scaffold scaffold:ChiLan1.0:JH721920.1:1:1533...  140     7e-32
  JH721950.1 dna_sm:scaffold scaffold:ChiLan1.0:JH721950.1:1:9314...  125     2e-27
  JH721913.1 dna_sm:scaffold scaffold:ChiLan1.0:JH721913.1:1:1711...  113     1e-23
  JH721914.1 dna_sm:scaffold scaffold:ChiLan1.0:JH721914.1:1:1718...  96.9    8e-19
  JH721862.1 dna_sm:scaffold scaffold:ChiLan1.0:JH721862.1:1:6352...  95.1    3e-18
  JH721879.1 dna_sm:scaffold scaffold:ChiLan1.0:JH721879.1:1:3011...  93.3    1e-17
  JH721979.1 dna_sm:scaffold scaffold:ChiLan1.0:JH721979.1:1:4884...  91.5    3e-17
  JH721924.1 dna_sm:scaffold scaffold:ChiLan1.0:JH721924.1:1:1406...  91.5    3e-17
  JH721889.1 dna_sm:scaffold scaffold:ChiLan1.0:JH721889.1:1:2393...  89.7    1e-16
  JH721882.1 dna_sm:scaffold scaffold:ChiLan1.0:JH721882.1:1:2971...  89.7    1e-16
  JH721870.1 dna_sm:scaffold scaffold:ChiLan1.0:JH721870.1:1:3711...  89.7    1e-16
  AGCD01080517.1 dna_sm:scaffold scaffold:ChiLan1.0:AGCD01080517....  87.8    4e-16
  JH721976.1 dna_sm:scaffold scaffold:ChiLan1.0:JH721976.1:1:5499...  87.8    4e-16
  JH721884.1 dna_sm:scaffold scaffold:ChiLan1.0:JH721884.1:1:2849...  87.8    4e-16
  JH721869.1 dna_sm:scaffold scaffold:ChiLan1.0:JH721869.1:1:3871...  87.8    4e-16
  JH722168.1 dna_sm:scaffold scaffold:ChiLan1.0:JH722168.1:1:3984...  86.0    1e-15
  JH722081.1 dna_sm:scaffold scaffold:ChiLan1.0:JH722081.1:1:2320...  86.0    1e-15
  JH721966.1 dna_sm:scaffold scaffold:ChiLan1.0:JH721966.1:1:6783...  86.0    1e-15
  JH721946.1 dna_sm:scaffold scaffold:ChiLan1.0:JH721946.1:1:9802...  86.0    1e-15
  JH721942.1 dna_sm:scaffold scaffold:ChiLan1.0:JH721942.1:1:1003...  86.0    1e-15
  JH721941.1 dna_sm:scaffold scaffold:ChiLan1.0:JH721941.1:1:1049...  86.0    1e-15
  JH721934.1 dna_sm:scaffold scaffold:ChiLan1.0:JH721934.1:1:1245...  86.0    1e-15
  JH721915.1 dna_sm:scaffold scaffold:ChiLan1.0:JH721915.1:1:1671...  86.0    1e-15
  JH721909.1 dna_sm:scaffold scaffold:ChiLan1.0:JH721909.1:1:1810...  86.0    1e-15
  JH721911.1 dna_sm:scaffold scaffold:ChiLan1.0:JH721911.1:1:1810...  86.0    1e-15
  JH721892.1 dna_sm:scaffold scaffold:ChiLan1.0:JH721892.1:1:2383...  86.0    1e-15
  JH721880.1 dna_sm:scaffold scaffold:ChiLan1.0:JH721880.1:1:3022...  86.0    1e-15
  JH721876.1 dna_sm:scaffold scaffold:ChiLan1.0:JH721876.1:1:3183...  86.0    1e-15
  JH721875.1 dna_sm:scaffold scaffold:ChiLan1.0:JH721875.1:1:3320...  86.0    1e-15
  JH721874.1 dna_sm:scaffold scaffold:ChiLan1.0:JH721874.1:1:3387...  86.0    1e-15
  JH721872.1 dna_sm:scaffold scaffold:ChiLan1.0:JH721872.1:1:3605...  86.0    1e-15
  JH721866.1 dna_sm:scaffold scaffold:ChiLan1.0:JH721866.1:1:4314...  86.0    1e-15
  JH721992.1 dna_sm:scaffold scaffold:ChiLan1.0:JH721992.1:1:3999...  84.2    5e-15
  JH721953.1 dna_sm:scaffold scaffold:ChiLan1.0:JH721953.1:1:8721...  84.2    5e-15
  JH721937.1 dna_sm:scaffold scaffold:ChiLan1.0:JH721937.1:1:1122...  84.2    5e-15
  JH721893.1 dna_sm:scaffold scaffold:ChiLan1.0:JH721893.1:1:2354...  84.2    5e-15
  JH721868.1 dna_sm:scaffold scaffold:ChiLan1.0:JH721868.1:1:4056...  84.2    5e-15
  JH721865.1 dna_sm:scaffold scaffold:ChiLan1.0:JH721865.1:1:4339...  84.2    5e-15
  JH722037.1 dna_sm:scaffold scaffold:ChiLan1.0:JH722037.1:1:1445...  82.4    2e-14
  JH722023.1 dna_sm:scaffold scaffold:ChiLan1.0:JH722023.1:1:2148...  82.4    2e-14
  JH722005.1 dna_sm:scaffold scaffold:ChiLan1.0:JH722005.1:1:3243...  82.4    2e-14
  JH721993.1 dna_sm:scaffold scaffold:ChiLan1.0:JH721993.1:1:3867...  82.4    2e-14
  JH721969.1 dna_sm:scaffold scaffold:ChiLan1.0:JH721969.1:1:6460...  82.4    2e-14
  JH721948.1 dna_sm:scaffold scaffold:ChiLan1.0:JH721948.1:1:9432...  82.4    2e-14
  JH721926.1 dna_sm:scaffold scaffold:ChiLan1.0:JH721926.1:1:1410...  82.4    2e-14
  JH721906.1 dna_sm:scaffold scaffold:ChiLan1.0:JH721906.1:1:1913...  82.4    2e-14
  JH721895.1 dna_sm:scaffold scaffold:ChiLan1.0:JH721895.1:1:2293...  82.4    2e-14
  JH721873.1 dna_sm:scaffold scaffold:ChiLan1.0:JH721873.1:1:3376...  82.4    2e-14
  JH722050.1 dna_sm:scaffold scaffold:ChiLan1.0:JH722050.1:1:9667...  80.6    6e-14
  JH721984.1 dna_sm:scaffold scaffold:ChiLan1.0:JH721984.1:1:4477...  80.6    6e-14
  JH721959.1 dna_sm:scaffold scaffold:ChiLan1.0:JH721959.1:1:8179...  80.6    6e-14
  JH721956.1 dna_sm:scaffold scaffold:ChiLan1.0:JH721956.1:1:8316...  80.6    6e-14
  JH721916.1 dna_sm:scaffold scaffold:ChiLan1.0:JH721916.1:1:1621...  80.6    6e-14
  JH721912.1 dna_sm:scaffold scaffold:ChiLan1.0:JH721912.1:1:1775...  80.6    6e-14
  JH721910.1 dna_sm:scaffold scaffold:ChiLan1.0:JH721910.1:1:1794...  80.6    6e-14
  JH721902.1 dna_sm:scaffold scaffold:ChiLan1.0:JH721902.1:1:1989...  80.6    6e-14
  JH721903.1 dna_sm:scaffold scaffold:ChiLan1.0:JH721903.1:1:1991...  80.6    6e-14
  JH721899.1 dna_sm:scaffold scaffold:ChiLan1.0:JH721899.1:1:2126...  80.6    6e-14
  JH721897.1 dna_sm:scaffold scaffold:ChiLan1.0:JH721897.1:1:2221...  80.6    6e-14
  AGCD01078685.1 dna_sm:scaffold scaffold:ChiLan1.0:AGCD01078685....  78.8    2e-13
  JH722048.1 dna_sm:scaffold scaffold:ChiLan1.0:JH722048.1:1:1008...  78.8    2e-13
  JH721972.1 dna_sm:scaffold scaffold:ChiLan1.0:JH721972.1:1:6053...  78.8    2e-13
  JH721965.1 dna_sm:scaffold scaffold:ChiLan1.0:JH721965.1:1:7446...  78.8    2e-13
  JH721945.1 dna_sm:scaffold scaffold:ChiLan1.0:JH721945.1:1:9811...  78.8    2e-13
  JH721919.1 dna_sm:scaffold scaffold:ChiLan1.0:JH721919.1:1:1554...  78.8    2e-13
  JH721918.1 dna_sm:scaffold scaffold:ChiLan1.0:JH721918.1:1:1583...  78.8    2e-13
  JH721905.1 dna_sm:scaffold scaffold:ChiLan1.0:JH721905.1:1:1927...  78.8    2e-13
  JH721901.1 dna_sm:scaffold scaffold:ChiLan1.0:JH721901.1:1:2039...  78.8    2e-13
  JH721898.1 dna_sm:scaffold scaffold:ChiLan1.0:JH721898.1:1:2189...  78.8    2e-13
  JH721894.1 dna_sm:scaffold scaffold:ChiLan1.0:JH721894.1:1:2338...  78.8    2e-13
  JH721887.1 dna_sm:scaffold scaffold:ChiLan1.0:JH721887.1:1:2578...  78.8    2e-13
  JH721888.1 dna_sm:scaffold scaffold:ChiLan1.0:JH721888.1:1:2593...  78.8    2e-13
  JH721877.1 dna_sm:scaffold scaffold:ChiLan1.0:JH721877.1:1:3171...  78.8    2e-13
  JH721867.1 dna_sm:scaffold scaffold:ChiLan1.0:JH721867.1:1:4308...  78.8    2e-13
  JH721864.1 dna_sm:scaffold scaffold:ChiLan1.0:JH721864.1:1:5113...  78.8    2e-13
  AGCD01078306.1 dna_sm:scaffold scaffold:ChiLan1.0:AGCD01078306....  77.0    7e-13
  JH722051.1 dna_sm:scaffold scaffold:ChiLan1.0:JH722051.1:1:1039...  77.0    7e-13
  JH722027.1 dna_sm:scaffold scaffold:ChiLan1.0:JH722027.1:1:1928...  77.0    7e-13
  JH722025.1 dna_sm:scaffold scaffold:ChiLan1.0:JH722025.1:1:2066...  77.0    7e-13
  JH722004.1 dna_sm:scaffold scaffold:ChiLan1.0:JH722004.1:1:3289...  77.0    7e-13
  JH722002.1 dna_sm:scaffold scaffold:ChiLan1.0:JH722002.1:1:3389...  77.0    7e-13
  JH722001.1 dna_sm:scaffold scaffold:ChiLan1.0:JH722001.1:1:3496...  77.0    7e-13
  JH721994.1 dna_sm:scaffold scaffold:ChiLan1.0:JH721994.1:1:3915...  77.0    7e-13
  JH721988.1 dna_sm:scaffold scaffold:ChiLan1.0:JH721988.1:1:4145...  77.0    7e-13
  JH721982.1 dna_sm:scaffold scaffold:ChiLan1.0:JH721982.1:1:4533...  77.0    7e-13
  JH721983.1 dna_sm:scaffold scaffold:ChiLan1.0:JH721983.1:1:4581...  77.0    7e-13
  JH721981.1 dna_sm:scaffold scaffold:ChiLan1.0:JH721981.1:1:4720...  77.0    7e-13
  JH721977.1 dna_sm:scaffold scaffold:ChiLan1.0:JH721977.1:1:5312...  77.0    7e-13
  JH721973.1 dna_sm:scaffold scaffold:ChiLan1.0:JH721973.1:1:5834...  77.0    7e-13
  JH721970.1 dna_sm:scaffold scaffold:ChiLan1.0:JH721970.1:1:6377...  77.0    7e-13
  JH721961.1 dna_sm:scaffold scaffold:ChiLan1.0:JH721961.1:1:7988...  77.0    7e-13
  JH721958.1 dna_sm:scaffold scaffold:ChiLan1.0:JH721958.1:1:8264...  77.0    7e-13
  JH721960.1 dna_sm:scaffold scaffold:ChiLan1.0:JH721960.1:1:8302...  77.0    7e-13
  JH721954.1 dna_sm:scaffold scaffold:ChiLan1.0:JH721954.1:1:8518...  77.0    7e-13
  JH721955.1 dna_sm:scaffold scaffold:ChiLan1.0:JH721955.1:1:8540...  77.0    7e-13
  JH721952.1 dna_sm:scaffold scaffold:ChiLan1.0:JH721952.1:1:9002...  77.0    7e-13
  JH721944.1 dna_sm:scaffold scaffold:ChiLan1.0:JH721944.1:1:9862...  77.0    7e-13
  JH721938.1 dna_sm:scaffold scaffold:ChiLan1.0:JH721938.1:1:1130...  77.0    7e-13
  JH721935.1 dna_sm:scaffold scaffold:ChiLan1.0:JH721935.1:1:1224...  77.0    7e-13
  JH721931.1 dna_sm:scaffold scaffold:ChiLan1.0:JH721931.1:1:1285...  77.0    7e-13
  JH721929.1 dna_sm:scaffold scaffold:ChiLan1.0:JH721929.1:1:1302...  77.0    7e-13
  JH721927.1 dna_sm:scaffold scaffold:ChiLan1.0:JH721927.1:1:1336...  77.0    7e-13
  JH721921.1 dna_sm:scaffold scaffold:ChiLan1.0:JH721921.1:1:1471...  77.0    7e-13
  JH721917.1 dna_sm:scaffold scaffold:ChiLan1.0:JH721917.1:1:1599...  77.0    7e-13
  JH721904.1 dna_sm:scaffold scaffold:ChiLan1.0:JH721904.1:1:1990...  77.0    7e-13
  JH721883.1 dna_sm:scaffold scaffold:ChiLan1.0:JH721883.1:1:2901...  77.0    7e-13
  JH721881.1 dna_sm:scaffold scaffold:ChiLan1.0:JH721881.1:1:3017...  77.0    7e-13
  JH721878.1 dna_sm:scaffold scaffold:ChiLan1.0:JH721878.1:1:3075...  77.0    7e-13
  JH721863.1 dna_sm:scaffold scaffold:ChiLan1.0:JH721863.1:1:5878...  77.0    7e-13
  JH722495.1 dna_sm:scaffold scaffold:ChiLan1.0:JH722495.1:1:5264...  75.2    3e-12
  JH722072.1 dna_sm:scaffold scaffold:ChiLan1.0:JH722072.1:1:3897...  75.2    3e-12
  JH722013.1 dna_sm:scaffold scaffold:ChiLan1.0:JH722013.1:1:2441...  75.2    3e-12
  JH722008.1 dna_sm:scaffold scaffold:ChiLan1.0:JH722008.1:1:3009...  75.2    3e-12
  JH721987.1 dna_sm:scaffold scaffold:ChiLan1.0:JH721987.1:1:4355...  75.2    3e-12
  JH721986.1 dna_sm:scaffold scaffold:ChiLan1.0:JH721986.1:1:4526...  75.2    3e-12
  JH721968.1 dna_sm:scaffold scaffold:ChiLan1.0:JH721968.1:1:6511...  75.2    3e-12
  JH721947.1 dna_sm:scaffold scaffold:ChiLan1.0:JH721947.1:1:9768...  75.2    3e-12
  JH721939.1 dna_sm:scaffold scaffold:ChiLan1.0:JH721939.1:1:1115...  75.2    3e-12
  JH721936.1 dna_sm:scaffold scaffold:ChiLan1.0:JH721936.1:1:1189...  75.2    3e-12
  JH721933.1 dna_sm:scaffold scaffold:ChiLan1.0:JH721933.1:1:1277...  75.2    3e-12
  JH721930.1 dna_sm:scaffold scaffold:ChiLan1.0:JH721930.1:1:1282...  75.2    3e-12
  JH721923.1 dna_sm:scaffold scaffold:ChiLan1.0:JH721923.1:1:1466...  75.2    3e-12
  JH721896.1 dna_sm:scaffold scaffold:ChiLan1.0:JH721896.1:1:2239...  75.2    3e-12
  JH721891.1 dna_sm:scaffold scaffold:ChiLan1.0:JH721891.1:1:2370...  75.2    3e-12
  JH721886.1 dna_sm:scaffold scaffold:ChiLan1.0:JH721886.1:1:2704...  75.2    3e-12
  JH721871.1 dna_sm:scaffold scaffold:ChiLan1.0:JH721871.1:1:3675...  75.2    3e-12
  JH722071.1 dna_sm:scaffold scaffold:ChiLan1.0:JH722071.1:1:4270...  73.4    9e-12
  JH722035.1 dna_sm:scaffold scaffold:ChiLan1.0:JH722035.1:1:1496...  73.4    9e-12
  JH722034.1 dna_sm:scaffold scaffold:ChiLan1.0:JH722034.1:1:1572...  73.4    9e-12
  JH722033.1 dna_sm:scaffold scaffold:ChiLan1.0:JH722033.1:1:1593...  73.4    9e-12
  JH722024.1 dna_sm:scaffold scaffold:ChiLan1.0:JH722024.1:1:2141...  73.4    9e-12
  JH722015.1 dna_sm:scaffold scaffold:ChiLan1.0:JH722015.1:1:2446...  73.4    9e-12
  JH722011.1 dna_sm:scaffold scaffold:ChiLan1.0:JH722011.1:1:2463...  73.4    9e-12
  JH721995.1 dna_sm:scaffold scaffold:ChiLan1.0:JH721995.1:1:3804...  73.4    9e-12
  JH721989.1 dna_sm:scaffold scaffold:ChiLan1.0:JH721989.1:1:4248...  73.4    9e-12
  JH721975.1 dna_sm:scaffold scaffold:ChiLan1.0:JH721975.1:1:5588...  73.4    9e-12
  JH721967.1 dna_sm:scaffold scaffold:ChiLan1.0:JH721967.1:1:6570...  73.4    9e-12
  JH721964.1 dna_sm:scaffold scaffold:ChiLan1.0:JH721964.1:1:7453...  73.4    9e-12
  JH721962.1 dna_sm:scaffold scaffold:ChiLan1.0:JH721962.1:1:7975...  73.4    9e-12
  JH721963.1 dna_sm:scaffold scaffold:ChiLan1.0:JH721963.1:1:8225...  73.4    9e-12
  JH721951.1 dna_sm:scaffold scaffold:ChiLan1.0:JH721951.1:1:9220...  73.4    9e-12
  JH721928.1 dna_sm:scaffold scaffold:ChiLan1.0:JH721928.1:1:1312...  73.4    9e-12
  JH721922.1 dna_sm:scaffold scaffold:ChiLan1.0:JH721922.1:1:1474...  73.4    9e-12
  JH721885.1 dna_sm:scaffold scaffold:ChiLan1.0:JH721885.1:1:2783...  73.4    9e-12
  JH722219.1 dna_sm:scaffold scaffold:ChiLan1.0:JH722219.1:1:1954...  71.6    3e-11
  JH722077.1 dna_sm:scaffold scaffold:ChiLan1.0:JH722077.1:1:3228...  71.6    3e-11
  JH722049.1 dna_sm:scaffold scaffold:ChiLan1.0:JH722049.1:1:1029...  71.6    3e-11
  JH722040.1 dna_sm:scaffold scaffold:ChiLan1.0:JH722040.1:1:1307...  71.6    3e-11
  JH722039.1 dna_sm:scaffold scaffold:ChiLan1.0:JH722039.1:1:1416...  71.6    3e-11
  JH722032.1 dna_sm:scaffold scaffold:ChiLan1.0:JH722032.1:1:1669...  71.6    3e-11
  JH722030.1 dna_sm:scaffold scaffold:ChiLan1.0:JH722030.1:1:1791...  71.6    3e-11
  JH722026.1 dna_sm:scaffold scaffold:ChiLan1.0:JH722026.1:1:1855...  71.6    3e-11
  JH722019.1 dna_sm:scaffold scaffold:ChiLan1.0:JH722019.1:1:2210...  71.6    3e-11
  JH722012.1 dna_sm:scaffold scaffold:ChiLan1.0:JH722012.1:1:2543...  71.6    3e-11
  JH722010.1 dna_sm:scaffold scaffold:ChiLan1.0:JH722010.1:1:2620...  71.6    3e-11
  JH722007.1 dna_sm:scaffold scaffold:ChiLan1.0:JH722007.1:1:3066...  71.6    3e-11
  JH721997.1 dna_sm:scaffold scaffold:ChiLan1.0:JH721997.1:1:3729...  71.6    3e-11
  JH721991.1 dna_sm:scaffold scaffold:ChiLan1.0:JH721991.1:1:3951...  71.6    3e-11
  JH721980.1 dna_sm:scaffold scaffold:ChiLan1.0:JH721980.1:1:4688...  71.6    3e-11
  JH721974.1 dna_sm:scaffold scaffold:ChiLan1.0:JH721974.1:1:5825...  71.6    3e-11
  JH721971.1 dna_sm:scaffold scaffold:ChiLan1.0:JH721971.1:1:6392...  71.6    3e-11
  JH721957.1 dna_sm:scaffold scaffold:ChiLan1.0:JH721957.1:1:8388...  71.6    3e-11
  JH721940.1 dna_sm:scaffold scaffold:ChiLan1.0:JH721940.1:1:1050...  71.6    3e-11
  JH721925.1 dna_sm:scaffold scaffold:ChiLan1.0:JH721925.1:1:1397...  71.6    3e-11
  JH721908.1 dna_sm:scaffold scaffold:ChiLan1.0:JH721908.1:1:1888...  71.6    3e-11
  JH721907.1 dna_sm:scaffold scaffold:ChiLan1.0:JH721907.1:1:1923...  71.6    3e-11
  JH721900.1 dna_sm:scaffold scaffold:ChiLan1.0:JH721900.1:1:2020...  71.6    3e-11
  JH721890.1 dna_sm:scaffold scaffold:ChiLan1.0:JH721890.1:1:2389...  71.6    3e-11
  JH722388.1 dna_sm:scaffold scaffold:ChiLan1.0:JH722388.1:1:8515...  69.8    1e-10
  AGCD01078495.1 dna_sm:scaffold scaffold:ChiLan1.0:AGCD01078495....  69.8    1e-10
  JH722117.1 dna_sm:scaffold scaffold:ChiLan1.0:JH722117.1:1:7858...  69.8    1e-10
  JH722059.1 dna_sm:scaffold scaffold:ChiLan1.0:JH722059.1:1:7245...  69.8    1e-10
  JH722022.1 dna_sm:scaffold scaffold:ChiLan1.0:JH722022.1:1:2209...  69.8    1e-10
  JH722017.1 dna_sm:scaffold scaffold:ChiLan1.0:JH722017.1:1:2332...  69.8    1e-10
  JH722003.1 dna_sm:scaffold scaffold:ChiLan1.0:JH722003.1:1:3507...  69.8    1e-10
  JH722000.1 dna_sm:scaffold scaffold:ChiLan1.0:JH722000.1:1:3523...  69.8    1e-10
  JH721949.1 dna_sm:scaffold scaffold:ChiLan1.0:JH721949.1:1:9427...  69.8    1e-10
  JH721943.1 dna_sm:scaffold scaffold:ChiLan1.0:JH721943.1:1:9913...  69.8    1e-10
  JH721932.1 dna_sm:scaffold scaffold:ChiLan1.0:JH721932.1:1:1294...  69.8    1e-10
  JH722065.1 dna_sm:scaffold scaffold:ChiLan1.0:JH722065.1:1:4945...  68.0    4e-10
  JH722054.1 dna_sm:scaffold scaffold:ChiLan1.0:JH722054.1:1:9615...  68.0    4e-10
  JH722046.1 dna_sm:scaffold scaffold:ChiLan1.0:JH722046.1:1:1056...  68.0    4e-10
  JH722044.1 dna_sm:scaffold scaffold:ChiLan1.0:JH722044.1:1:1174...  68.0    4e-10
  JH722043.1 dna_sm:scaffold scaffold:ChiLan1.0:JH722043.1:1:1196...  68.0    4e-10
  JH722028.1 dna_sm:scaffold scaffold:ChiLan1.0:JH722028.1:1:1851...  68.0    4e-10
  JH722021.1 dna_sm:scaffold scaffold:ChiLan1.0:JH722021.1:1:2184...  68.0    4e-10
  JH722020.1 dna_sm:scaffold scaffold:ChiLan1.0:JH722020.1:1:2216...  68.0    4e-10
  JH722016.1 dna_sm:scaffold scaffold:ChiLan1.0:JH722016.1:1:2287...  68.0    4e-10
  JH721996.1 dna_sm:scaffold scaffold:ChiLan1.0:JH721996.1:1:3798...  68.0    4e-10
  JH721978.1 dna_sm:scaffold scaffold:ChiLan1.0:JH721978.1:1:5052...  68.0    4e-10
  AGCD01080790.1 dna_sm:scaffold scaffold:ChiLan1.0:AGCD01080790....  66.2    1e-09
  JH722252.1 dna_sm:scaffold scaffold:ChiLan1.0:JH722252.1:1:1568...  66.2    1e-09
  AGCD01078402.1 dna_sm:scaffold scaffold:ChiLan1.0:AGCD01078402....  66.2    1e-09
  AGCD01078377.1 dna_sm:scaffold scaffold:ChiLan1.0:AGCD01078377....  66.2    1e-09
  JH722038.1 dna_sm:scaffold scaffold:ChiLan1.0:JH722038.1:1:1385...  66.2    1e-09
  JH721998.1 dna_sm:scaffold scaffold:ChiLan1.0:JH721998.1:1:3735...  66.2    1e-09
  AGCD01079720.1 dna_sm:scaffold scaffold:ChiLan1.0:AGCD01079720....  64.4    5e-09
  AGCD01079694.1 dna_sm:scaffold scaffold:ChiLan1.0:AGCD01079694....  64.4    5e-09
  AGCD01079374.1 dna_sm:scaffold scaffold:ChiLan1.0:AGCD01079374....  64.4    5e-09
  AGCD01078992.1 dna_sm:scaffold scaffold:ChiLan1.0:AGCD01078992....  64.4    5e-09
  AGCD01078919.1 dna_sm:scaffold scaffold:ChiLan1.0:AGCD01078919....  64.4    5e-09
  JH722167.1 dna_sm:scaffold scaffold:ChiLan1.0:JH722167.1:1:3997...  64.4    5e-09
  JH722053.1 dna_sm:scaffold scaffold:ChiLan1.0:JH722053.1:1:9313...  64.4    5e-09
  JH722041.1 dna_sm:scaffold scaffold:ChiLan1.0:JH722041.1:1:1344...  64.4    5e-09
  JH722018.1 dna_sm:scaffold scaffold:ChiLan1.0:JH722018.1:1:2246...  64.4    5e-09
  JH722014.1 dna_sm:scaffold scaffold:ChiLan1.0:JH722014.1:1:2431...  64.4    5e-09
  JH721999.1 dna_sm:scaffold scaffold:ChiLan1.0:JH721999.1:1:3600...  64.4    5e-09
  AGCD01081506.1 dna_sm:scaffold scaffold:ChiLan1.0:AGCD01081506....  62.6    2e-08
  AGCD01081244.1 dna_sm:scaffold scaffold:ChiLan1.0:AGCD01081244....  62.6    2e-08
  AGCD01080381.1 dna_sm:scaffold scaffold:ChiLan1.0:AGCD01080381....  62.6    2e-08
  AGCD01080299.1 dna_sm:scaffold scaffold:ChiLan1.0:AGCD01080299....  62.6    2e-08
  JH722607.1 dna_sm:scaffold scaffold:ChiLan1.0:JH722607.1:1:3929...  62.6    2e-08
  JH722546.1 dna_sm:scaffold scaffold:ChiLan1.0:JH722546.1:1:4285...  62.6    2e-08
  AGCD01079434.1 dna_sm:scaffold scaffold:ChiLan1.0:AGCD01079434....  62.6    2e-08
  AGCD01079352.1 dna_sm:scaffold scaffold:ChiLan1.0:AGCD01079352....  62.6    2e-08
  AGCD01079224.1 dna_sm:scaffold scaffold:ChiLan1.0:AGCD01079224....  62.6    2e-08
  JH722328.1 dna_sm:scaffold scaffold:ChiLan1.0:JH722328.1:1:1061...  62.6    2e-08
  AGCD01078772.1 dna_sm:scaffold scaffold:ChiLan1.0:AGCD01078772....  62.6    2e-08
  JH722226.1 dna_sm:scaffold scaffold:ChiLan1.0:JH722226.1:1:1835...  62.6    2e-08
  AGCD01078367.1 dna_sm:scaffold scaffold:ChiLan1.0:AGCD01078367....  62.6    2e-08
  JH722179.1 dna_sm:scaffold scaffold:ChiLan1.0:JH722179.1:1:4075...  62.6    2e-08
  JH722149.1 dna_sm:scaffold scaffold:ChiLan1.0:JH722149.1:1:5816...  62.6    2e-08
  JH722066.1 dna_sm:scaffold scaffold:ChiLan1.0:JH722066.1:1:5122...  62.6    2e-08
  JH722064.1 dna_sm:scaffold scaffold:ChiLan1.0:JH722064.1:1:5919...  62.6    2e-08
  JH722061.1 dna_sm:scaffold scaffold:ChiLan1.0:JH722061.1:1:5976...  62.6    2e-08
  JH722057.1 dna_sm:scaffold scaffold:ChiLan1.0:JH722057.1:1:6675...  62.6    2e-08
  JH722056.1 dna_sm:scaffold scaffold:ChiLan1.0:JH722056.1:1:7323...  62.6    2e-08
  JH722047.1 dna_sm:scaffold scaffold:ChiLan1.0:JH722047.1:1:9855...  62.6    2e-08
  JH722029.1 dna_sm:scaffold scaffold:ChiLan1.0:JH722029.1:1:1866...  62.6    2e-08
  JH722006.1 dna_sm:scaffold scaffold:ChiLan1.0:JH722006.1:1:3079...  62.6    2e-08
  JH721990.1 dna_sm:scaffold scaffold:ChiLan1.0:JH721990.1:1:4067...  62.6    2e-08
  AGCD01080221.1 dna_sm:scaffold scaffold:ChiLan1.0:AGCD01080221....  60.8    6e-08
  AGCD01079612.1 dna_sm:scaffold scaffold:ChiLan1.0:AGCD01079612....  60.8    6e-08
  AGCD01079575.1 dna_sm:scaffold scaffold:ChiLan1.0:AGCD01079575....  60.8    6e-08
  AGCD01079444.1 dna_sm:scaffold scaffold:ChiLan1.0:AGCD01079444....  60.8    6e-08
  AGCD01079059.1 dna_sm:scaffold scaffold:ChiLan1.0:AGCD01079059....  60.8    6e-08
  JH722391.1 dna_sm:scaffold scaffold:ChiLan1.0:JH722391.1:1:8383...  60.8    6e-08
  JH722393.1 dna_sm:scaffold scaffold:ChiLan1.0:JH722393.1:1:8472...  60.8    6e-08
  AGCD01078924.1 dna_sm:scaffold scaffold:ChiLan1.0:AGCD01078924....  60.8    6e-08
  AGCD01078618.1 dna_sm:scaffold scaffold:ChiLan1.0:AGCD01078618....  60.8    6e-08
  AGCD01078493.1 dna_sm:scaffold scaffold:ChiLan1.0:AGCD01078493....  60.8    6e-08
  AGCD01078326.1 dna_sm:scaffold scaffold:ChiLan1.0:AGCD01078326....  60.8    6e-08
  JH722209.1 dna_sm:scaffold scaffold:ChiLan1.0:JH722209.1:1:2322...  60.8    6e-08
  AGCD01078312.1 dna_sm:scaffold scaffold:ChiLan1.0:AGCD01078312....  60.8    6e-08
  JH722148.1 dna_sm:scaffold scaffold:ChiLan1.0:JH722148.1:1:4466...  60.8    6e-08
  JH722107.1 dna_sm:scaffold scaffold:ChiLan1.0:JH722107.1:1:8958...  60.8    6e-08
  JH722080.1 dna_sm:scaffold scaffold:ChiLan1.0:JH722080.1:1:2439...  60.8    6e-08
  JH722062.1 dna_sm:scaffold scaffold:ChiLan1.0:JH722062.1:1:5767...  60.8    6e-08
  JH722031.1 dna_sm:scaffold scaffold:ChiLan1.0:JH722031.1:1:1630...  60.8    6e-08
  JH722009.1 dna_sm:scaffold scaffold:ChiLan1.0:JH722009.1:1:2685...  60.8    6e-08
  AGCD01081593.1 dna_sm:scaffold scaffold:ChiLan1.0:AGCD01081593....  59.0    2e-07
  AGCD01081574.1 dna_sm:scaffold scaffold:ChiLan1.0:AGCD01081574....  59.0    2e-07
  AGCD01081276.1 dna_sm:scaffold scaffold:ChiLan1.0:AGCD01081276....  59.0    2e-07
  AGCD01081374.1 dna_sm:scaffold scaffold:ChiLan1.0:AGCD01081374....  59.0    2e-07
  AGCD01081204.1 dna_sm:scaffold scaffold:ChiLan1.0:AGCD01081204....  59.0    2e-07
  AGCD01081139.1 dna_sm:scaffold scaffold:ChiLan1.0:AGCD01081139....  59.0    2e-07
  AGCD01080841.1 dna_sm:scaffold scaffold:ChiLan1.0:AGCD01080841....  59.0    2e-07
  AGCD01080738.1 dna_sm:scaffold scaffold:ChiLan1.0:AGCD01080738....  59.0    2e-07
  AGCD01080481.1 dna_sm:scaffold scaffold:ChiLan1.0:AGCD01080481....  59.0    2e-07
  AGCD01080315.1 dna_sm:scaffold scaffold:ChiLan1.0:AGCD01080315....  59.0    2e-07
  JH722677.1 dna_sm:scaffold scaffold:ChiLan1.0:JH722677.1:1:3633...  59.0    2e-07
  AGCD01079530.1 dna_sm:scaffold scaffold:ChiLan1.0:AGCD01079530....  59.0    2e-07
  JH722652.1 dna_sm:scaffold scaffold:ChiLan1.0:JH722652.1:1:5065...  59.0    2e-07
  AGCD01079428.1 dna_sm:scaffold scaffold:ChiLan1.0:AGCD01079428....  59.0    2e-07
  AGCD01079424.1 dna_sm:scaffold scaffold:ChiLan1.0:AGCD01079424....  59.0    2e-07
  JH722583.1 dna_sm:scaffold scaffold:ChiLan1.0:JH722583.1:1:5390...  59.0    2e-07
  AGCD01079305.1 dna_sm:scaffold scaffold:ChiLan1.0:AGCD01079305....  59.0    2e-07
  JH722449.1 dna_sm:scaffold scaffold:ChiLan1.0:JH722449.1:1:6470...  59.0    2e-07
  JH722439.1 dna_sm:scaffold scaffold:ChiLan1.0:JH722439.1:1:6775...  59.0    2e-07
  AGCD01079174.1 dna_sm:scaffold scaffold:ChiLan1.0:AGCD01079174....  59.0    2e-07
  AGCD01079124.1 dna_sm:scaffold scaffold:ChiLan1.0:AGCD01079124....  59.0    2e-07
  JH722458.1 dna_sm:scaffold scaffold:ChiLan1.0:JH722458.1:1:8044...  59.0    2e-07
  AGCD01079072.1 dna_sm:scaffold scaffold:ChiLan1.0:AGCD01079072....  59.0    2e-07
  JH722473.1 dna_sm:scaffold scaffold:ChiLan1.0:JH722473.1:1:8893...  59.0    2e-07
  JH722297.1 dna_sm:scaffold scaffold:ChiLan1.0:JH722297.1:1:1215...  59.0    2e-07
  JH722275.1 dna_sm:scaffold scaffold:ChiLan1.0:JH722275.1:1:1400...  59.0    2e-07
  JH722294.1 dna_sm:scaffold scaffold:ChiLan1.0:JH722294.1:1:1406...  59.0    2e-07
  JH722255.1 dna_sm:scaffold scaffold:ChiLan1.0:JH722255.1:1:1546...  59.0    2e-07
  JH722283.1 dna_sm:scaffold scaffold:ChiLan1.0:JH722283.1:1:1628...  59.0    2e-07
  AGCD01078405.1 dna_sm:scaffold scaffold:ChiLan1.0:AGCD01078405....  59.0    2e-07
  AGCD01078383.1 dna_sm:scaffold scaffold:ChiLan1.0:AGCD01078383....  59.0    2e-07
  JH722214.1 dna_sm:scaffold scaffold:ChiLan1.0:JH722214.1:1:2233...  59.0    2e-07
  JH722205.1 dna_sm:scaffold scaffold:ChiLan1.0:JH722205.1:1:2484...  59.0    2e-07
  JH722204.1 dna_sm:scaffold scaffold:ChiLan1.0:JH722204.1:1:2815...  59.0    2e-07
  JH722193.1 dna_sm:scaffold scaffold:ChiLan1.0:JH722193.1:1:2935...  59.0    2e-07
  AGCD01078236.1 dna_sm:scaffold scaffold:ChiLan1.0:AGCD01078236....  59.0    2e-07
  JH722195.1 dna_sm:scaffold scaffold:ChiLan1.0:JH722195.1:1:3682...  59.0    2e-07
  JH722151.1 dna_sm:scaffold scaffold:ChiLan1.0:JH722151.1:1:4442...  59.0    2e-07
  JH722125.1 dna_sm:scaffold scaffold:ChiLan1.0:JH722125.1:1:5856...  59.0    2e-07
  JH722139.1 dna_sm:scaffold scaffold:ChiLan1.0:JH722139.1:1:6034...  59.0    2e-07
  JH722083.1 dna_sm:scaffold scaffold:ChiLan1.0:JH722083.1:1:1945...  59.0    2e-07
  JH722076.1 dna_sm:scaffold scaffold:ChiLan1.0:JH722076.1:1:2906...  59.0    2e-07
  JH722068.1 dna_sm:scaffold scaffold:ChiLan1.0:JH722068.1:1:4426...  59.0    2e-07
  JH722067.1 dna_sm:scaffold scaffold:ChiLan1.0:JH722067.1:1:4649...  59.0    2e-07
  JH722063.1 dna_sm:scaffold scaffold:ChiLan1.0:JH722063.1:1:5624...  59.0    2e-07
  JH722042.1 dna_sm:scaffold scaffold:ChiLan1.0:JH722042.1:1:1220...  59.0    2e-07
  JH721985.1 dna_sm:scaffold scaffold:ChiLan1.0:JH721985.1:1:4666...  59.0    2e-07
  AGCD01081348.1 dna_sm:scaffold scaffold:ChiLan1.0:AGCD01081348....  57.2    7e-07
  AGCD01081160.1 dna_sm:scaffold scaffold:ChiLan1.0:AGCD01081160....  57.2    7e-07
  AGCD01080839.1 dna_sm:scaffold scaffold:ChiLan1.0:AGCD01080839....  57.2    7e-07
  AGCD01080816.1 dna_sm:scaffold scaffold:ChiLan1.0:AGCD01080816....  57.2    7e-07
  AGCD01080542.1 dna_sm:scaffold scaffold:ChiLan1.0:AGCD01080542....  57.2    7e-07
  AGCD01079908.1 dna_sm:scaffold scaffold:ChiLan1.0:AGCD01079908....  57.2    7e-07
  JH722609.1 dna_sm:scaffold scaffold:ChiLan1.0:JH722609.1:1:3879...  57.2    7e-07
  AGCD01079473.1 dna_sm:scaffold scaffold:ChiLan1.0:AGCD01079473....  57.2    7e-07
  AGCD01079460.1 dna_sm:scaffold scaffold:ChiLan1.0:AGCD01079460....  57.2    7e-07
  JH722346.1 dna_sm:scaffold scaffold:ChiLan1.0:JH722346.1:1:1199...  57.2    7e-07
  JH722242.1 dna_sm:scaffold scaffold:ChiLan1.0:JH722242.1:1:2078...  57.2    7e-07
  JH722210.1 dna_sm:scaffold scaffold:ChiLan1.0:JH722210.1:1:2449...  57.2    7e-07
  JH722202.1 dna_sm:scaffold scaffold:ChiLan1.0:JH722202.1:1:2565...  57.2    7e-07
  AGCD01078227.1 dna_sm:scaffold scaffold:ChiLan1.0:AGCD01078227....  57.2    7e-07
  JH722175.1 dna_sm:scaffold scaffold:ChiLan1.0:JH722175.1:1:4094...  57.2    7e-07
  JH722105.1 dna_sm:scaffold scaffold:ChiLan1.0:JH722105.1:1:8954...  57.2    7e-07
  JH722087.1 dna_sm:scaffold scaffold:ChiLan1.0:JH722087.1:1:1771...  57.2    7e-07
  JH722058.1 dna_sm:scaffold scaffold:ChiLan1.0:JH722058.1:1:6972...  57.2    7e-07
  JH722055.1 dna_sm:scaffold scaffold:ChiLan1.0:JH722055.1:1:9130...  57.2    7e-07
  JH722052.1 dna_sm:scaffold scaffold:ChiLan1.0:JH722052.1:1:9384...  57.2    7e-07
  AGCD01081520.1 dna_sm:scaffold scaffold:ChiLan1.0:AGCD01081520....  55.4    2e-06
  AGCD01081478.1 dna_sm:scaffold scaffold:ChiLan1.0:AGCD01081478....  55.4    2e-06
  AGCD01081353.1 dna_sm:scaffold scaffold:ChiLan1.0:AGCD01081353....  55.4    2e-06
  AGCD01080904.1 dna_sm:scaffold scaffold:ChiLan1.0:AGCD01080904....  55.4    2e-06
  AGCD01080869.1 dna_sm:scaffold scaffold:ChiLan1.0:AGCD01080869....  55.4    2e-06
  AGCD01080624.1 dna_sm:scaffold scaffold:ChiLan1.0:AGCD01080624....  55.4    2e-06
  AGCD01080555.1 dna_sm:scaffold scaffold:ChiLan1.0:AGCD01080555....  55.4    2e-06
  AGCD01080437.1 dna_sm:scaffold scaffold:ChiLan1.0:AGCD01080437....  55.4    2e-06
  AGCD01080132.1 dna_sm:scaffold scaffold:ChiLan1.0:AGCD01080132....  55.4    2e-06
  JH722688.1 dna_sm:scaffold scaffold:ChiLan1.0:JH722688.1:1:3543...  55.4    2e-06
  JH722501.1 dna_sm:scaffold scaffold:ChiLan1.0:JH722501.1:1:4984...  55.4    2e-06
  JH722684.1 dna_sm:scaffold scaffold:ChiLan1.0:JH722684.1:1:6259...  55.4    2e-06
  JH722399.1 dna_sm:scaffold scaffold:ChiLan1.0:JH722399.1:1:7949...  55.4    2e-06
  AGCD01079046.1 dna_sm:scaffold scaffold:ChiLan1.0:AGCD01079046....  55.4    2e-06
  JH722383.1 dna_sm:scaffold scaffold:ChiLan1.0:JH722383.1:1:8344...  55.4    2e-06
  AGCD01078985.1 dna_sm:scaffold scaffold:ChiLan1.0:AGCD01078985....  55.4    2e-06
  AGCD01078943.1 dna_sm:scaffold scaffold:ChiLan1.0:AGCD01078943....  55.4    2e-06
  JH722325.1 dna_sm:scaffold scaffold:ChiLan1.0:JH722325.1:1:1360...  55.4    2e-06
  JH722273.1 dna_sm:scaffold scaffold:ChiLan1.0:JH722273.1:1:1449...  55.4    2e-06
  JH722258.1 dna_sm:scaffold scaffold:ChiLan1.0:JH722258.1:1:1548...  55.4    2e-06
  JH722251.1 dna_sm:scaffold scaffold:ChiLan1.0:JH722251.1:1:1625...  55.4    2e-06
  JH722221.1 dna_sm:scaffold scaffold:ChiLan1.0:JH722221.1:1:1877...  55.4    2e-06
  JH722131.1 dna_sm:scaffold scaffold:ChiLan1.0:JH722131.1:1:5267...  55.4    2e-06
  JH722121.1 dna_sm:scaffold scaffold:ChiLan1.0:JH722121.1:1:6090...  55.4    2e-06
  JH722045.1 dna_sm:scaffold scaffold:ChiLan1.0:JH722045.1:1:1132...  55.4    2e-06
  AGCD01081622.1 dna_sm:scaffold scaffold:ChiLan1.0:AGCD01081622....  53.6    8e-06
  AGCD01081424.1 dna_sm:scaffold scaffold:ChiLan1.0:AGCD01081424....  53.6    8e-06
  AGCD01081427.1 dna_sm:scaffold scaffold:ChiLan1.0:AGCD01081427....  53.6    8e-06
  AGCD01081411.1 dna_sm:scaffold scaffold:ChiLan1.0:AGCD01081411....  53.6    8e-06
  AGCD01081236.1 dna_sm:scaffold scaffold:ChiLan1.0:AGCD01081236....  53.6    8e-06
  AGCD01081057.1 dna_sm:scaffold scaffold:ChiLan1.0:AGCD01081057....  53.6    8e-06
  AGCD01081101.1 dna_sm:scaffold scaffold:ChiLan1.0:AGCD01081101....  53.6    8e-06
  AGCD01081028.1 dna_sm:scaffold scaffold:ChiLan1.0:AGCD01081028....  53.6    8e-06
  AGCD01080944.1 dna_sm:scaffold scaffold:ChiLan1.0:AGCD01080944....  53.6    8e-06
  AGCD01080956.1 dna_sm:scaffold scaffold:ChiLan1.0:AGCD01080956....  53.6    8e-06
  AGCD01080788.1 dna_sm:scaffold scaffold:ChiLan1.0:AGCD01080788....  53.6    8e-06
  AGCD01080730.1 dna_sm:scaffold scaffold:ChiLan1.0:AGCD01080730....  53.6    8e-06
  AGCD01080780.1 dna_sm:scaffold scaffold:ChiLan1.0:AGCD01080780....  53.6    8e-06
  AGCD01080587.1 dna_sm:scaffold scaffold:ChiLan1.0:AGCD01080587....  53.6    8e-06
  AGCD01080536.1 dna_sm:scaffold scaffold:ChiLan1.0:AGCD01080536....  53.6    8e-06
  AGCD01080320.1 dna_sm:scaffold scaffold:ChiLan1.0:AGCD01080320....  53.6    8e-06
  JH722755.1 dna_sm:scaffold scaffold:ChiLan1.0:JH722755.1:1:3010...  53.6    8e-06
  JH722680.1 dna_sm:scaffold scaffold:ChiLan1.0:JH722680.1:1:3507...  53.6    8e-06
  AGCD01079857.1 dna_sm:scaffold scaffold:ChiLan1.0:AGCD01079857....  53.6    8e-06
  AGCD01079851.1 dna_sm:scaffold scaffold:ChiLan1.0:AGCD01079851....  53.6    8e-06
  AGCD01079796.1 dna_sm:scaffold scaffold:ChiLan1.0:AGCD01079796....  53.6    8e-06
  JH722597.1 dna_sm:scaffold scaffold:ChiLan1.0:JH722597.1:1:3890...  53.6    8e-06
  AGCD01079717.1 dna_sm:scaffold scaffold:ChiLan1.0:AGCD01079717....  53.6    8e-06
  JH722535.1 dna_sm:scaffold scaffold:ChiLan1.0:JH722535.1:1:4428...  53.6    8e-06
  AGCD01079511.1 dna_sm:scaffold scaffold:ChiLan1.0:AGCD01079511....  53.6    8e-06
  JH722469.1 dna_sm:scaffold scaffold:ChiLan1.0:JH722469.1:1:5909...  53.6    8e-06
  AGCD01079275.1 dna_sm:scaffold scaffold:ChiLan1.0:AGCD01079275....  53.6    8e-06
  JH722491.1 dna_sm:scaffold scaffold:ChiLan1.0:JH722491.1:1:6558...  53.6    8e-06
  AGCD01079161.1 dna_sm:scaffold scaffold:ChiLan1.0:AGCD01079161....  53.6    8e-06
  JH722544.1 dna_sm:scaffold scaffold:ChiLan1.0:JH722544.1:1:7280...  53.6    8e-06
  AGCD01079123.1 dna_sm:scaffold scaffold:ChiLan1.0:AGCD01079123....  53.6    8e-06
  JH722364.1 dna_sm:scaffold scaffold:ChiLan1.0:JH722364.1:1:8619...  53.6    8e-06
  AGCD01079025.1 dna_sm:scaffold scaffold:ChiLan1.0:AGCD01079025....  53.6    8e-06
  JH722362.1 dna_sm:scaffold scaffold:ChiLan1.0:JH722362.1:1:9364...  53.6    8e-06
  JH722353.1 dna_sm:scaffold scaffold:ChiLan1.0:JH722353.1:1:9720...  53.6    8e-06
  JH722338.1 dna_sm:scaffold scaffold:ChiLan1.0:JH722338.1:1:1003...  53.6    8e-06
  AGCD01078847.1 dna_sm:scaffold scaffold:ChiLan1.0:AGCD01078847....  53.6    8e-06
  AGCD01078756.1 dna_sm:scaffold scaffold:ChiLan1.0:AGCD01078756....  53.6    8e-06
  JH722299.1 dna_sm:scaffold scaffold:ChiLan1.0:JH722299.1:1:1207...  53.6    8e-06
  JH722327.1 dna_sm:scaffold scaffold:ChiLan1.0:JH722327.1:1:1208...  53.6    8e-06
  JH722276.1 dna_sm:scaffold scaffold:ChiLan1.0:JH722276.1:1:1402...  53.6    8e-06
  AGCD01078532.1 dna_sm:scaffold scaffold:ChiLan1.0:AGCD01078532....  53.6    8e-06
  AGCD01078491.1 dna_sm:scaffold scaffold:ChiLan1.0:AGCD01078491....  53.6    8e-06
  AGCD01078483.1 dna_sm:scaffold scaffold:ChiLan1.0:AGCD01078483....  53.6    8e-06
  AGCD01078470.1 dna_sm:scaffold scaffold:ChiLan1.0:AGCD01078470....  53.6    8e-06
  JH722244.1 dna_sm:scaffold scaffold:ChiLan1.0:JH722244.1:1:1674...  53.6    8e-06
  JH722245.1 dna_sm:scaffold scaffold:ChiLan1.0:JH722245.1:1:1681...  53.6    8e-06
  AGCD01078444.1 dna_sm:scaffold scaffold:ChiLan1.0:AGCD01078444....  53.6    8e-06
  JH722236.1 dna_sm:scaffold scaffold:ChiLan1.0:JH722236.1:1:1753...  53.6    8e-06
  JH722225.1 dna_sm:scaffold scaffold:ChiLan1.0:JH722225.1:1:1889...  53.6    8e-06
  AGCD01078368.1 dna_sm:scaffold scaffold:ChiLan1.0:AGCD01078368....  53.6    8e-06
  AGCD01078356.1 dna_sm:scaffold scaffold:ChiLan1.0:AGCD01078356....  53.6    8e-06
  JH722218.1 dna_sm:scaffold scaffold:ChiLan1.0:JH722218.1:1:2269...  53.6    8e-06
  AGCD01078315.1 dna_sm:scaffold scaffold:ChiLan1.0:AGCD01078315....  53.6    8e-06
  AGCD01078304.1 dna_sm:scaffold scaffold:ChiLan1.0:AGCD01078304....  53.6    8e-06
  AGCD01078281.1 dna_sm:scaffold scaffold:ChiLan1.0:AGCD01078281....  53.6    8e-06
  JH722200.1 dna_sm:scaffold scaffold:ChiLan1.0:JH722200.1:1:2804...  53.6    8e-06
  AGCD01078240.1 dna_sm:scaffold scaffold:ChiLan1.0:AGCD01078240....  53.6    8e-06
  JH722177.1 dna_sm:scaffold scaffold:ChiLan1.0:JH722177.1:1:3850...  53.6    8e-06
  JH722140.1 dna_sm:scaffold scaffold:ChiLan1.0:JH722140.1:1:4772...  53.6    8e-06
  JH722130.1 dna_sm:scaffold scaffold:ChiLan1.0:JH722130.1:1:5686...  53.6    8e-06
  JH722123.1 dna_sm:scaffold scaffold:ChiLan1.0:JH722123.1:1:5697...  53.6    8e-06
  JH722091.1 dna_sm:scaffold scaffold:ChiLan1.0:JH722091.1:1:1488...  53.6    8e-06
  JH722086.1 dna_sm:scaffold scaffold:ChiLan1.0:JH722086.1:1:1912...  53.6    8e-06
  JH722073.1 dna_sm:scaffold scaffold:ChiLan1.0:JH722073.1:1:3430...  53.6    8e-06
  JH722069.1 dna_sm:scaffold scaffold:ChiLan1.0:JH722069.1:1:4209...  53.6    8e-06
  JH722060.1 dna_sm:scaffold scaffold:ChiLan1.0:JH722060.1:1:6174...  53.6    8e-06
  AGCD01080530.1 dna_sm:scaffold scaffold:ChiLan1.0:AGCD01080530....  51.8    3e-05
  AGCD01080348.1 dna_sm:scaffold scaffold:ChiLan1.0:AGCD01080348....  51.8    3e-05
  AGCD01080345.1 dna_sm:scaffold scaffold:ChiLan1.0:AGCD01080345....  51.8    3e-05
  AGCD01080204.1 dna_sm:scaffold scaffold:ChiLan1.0:AGCD01080204....  51.8    3e-05
  JH722724.1 dna_sm:scaffold scaffold:ChiLan1.0:JH722724.1:1:3191...  51.8    3e-05
  JH722752.1 dna_sm:scaffold scaffold:ChiLan1.0:JH722752.1:1:4283...  51.8    3e-05
  JH722541.1 dna_sm:scaffold scaffold:ChiLan1.0:JH722541.1:1:4374...  51.8    3e-05
  AGCD01079421.1 dna_sm:scaffold scaffold:ChiLan1.0:AGCD01079421....  51.8    3e-05
  AGCD01079366.1 dna_sm:scaffold scaffold:ChiLan1.0:AGCD01079366....  51.8    3e-05
  JH722464.1 dna_sm:scaffold scaffold:ChiLan1.0:JH722464.1:1:6035...  51.8    3e-05
  JH722360.1 dna_sm:scaffold scaffold:ChiLan1.0:JH722360.1:1:6544...  51.8    3e-05
  AGCD01079160.1 dna_sm:scaffold scaffold:ChiLan1.0:AGCD01079160....  51.8    3e-05
  AGCD01079038.1 dna_sm:scaffold scaffold:ChiLan1.0:AGCD01079038....  51.8    3e-05
  JH722377.1 dna_sm:scaffold scaffold:ChiLan1.0:JH722377.1:1:8871...  51.8    3e-05
  AGCD01078811.1 dna_sm:scaffold scaffold:ChiLan1.0:AGCD01078811....  51.8    3e-05
  JH722348.1 dna_sm:scaffold scaffold:ChiLan1.0:JH722348.1:1:1266...  51.8    3e-05
  JH722281.1 dna_sm:scaffold scaffold:ChiLan1.0:JH722281.1:1:1331...  51.8    3e-05
  AGCD01078558.1 dna_sm:scaffold scaffold:ChiLan1.0:AGCD01078558....  51.8    3e-05
  JH722259.1 dna_sm:scaffold scaffold:ChiLan1.0:JH722259.1:1:1527...  51.8    3e-05
  JH722247.1 dna_sm:scaffold scaffold:ChiLan1.0:JH722247.1:1:1600...  51.8    3e-05
  AGCD01078445.1 dna_sm:scaffold scaffold:ChiLan1.0:AGCD01078445....  51.8    3e-05
  AGCD01078369.1 dna_sm:scaffold scaffold:ChiLan1.0:AGCD01078369....  51.8    3e-05
  AGCD01078241.1 dna_sm:scaffold scaffold:ChiLan1.0:AGCD01078241....  51.8    3e-05
  JH722217.1 dna_sm:scaffold scaffold:ChiLan1.0:JH722217.1:1:3176...  51.8    3e-05
  JH722164.1 dna_sm:scaffold scaffold:ChiLan1.0:JH722164.1:1:4069...  51.8    3e-05
  JH722119.1 dna_sm:scaffold scaffold:ChiLan1.0:JH722119.1:1:6638...  51.8    3e-05
  JH722115.1 dna_sm:scaffold scaffold:ChiLan1.0:JH722115.1:1:7526...  51.8    3e-05
  JH722093.1 dna_sm:scaffold scaffold:ChiLan1.0:JH722093.1:1:1278...  51.8    3e-05
  JH722085.1 dna_sm:scaffold scaffold:ChiLan1.0:JH722085.1:1:1729...  51.8    3e-05
  JH722075.1 dna_sm:scaffold scaffold:ChiLan1.0:JH722075.1:1:2913...  51.8    3e-05
  JH722036.1 dna_sm:scaffold scaffold:ChiLan1.0:JH722036.1:1:1446...  51.8    3e-05
  AGCD01081544.1 dna_sm:scaffold scaffold:ChiLan1.0:AGCD01081544....  50.0    1e-04
  AGCD01081598.1 dna_sm:scaffold scaffold:ChiLan1.0:AGCD01081598....  50.0    1e-04
  AGCD01081436.1 dna_sm:scaffold scaffold:ChiLan1.0:AGCD01081436....  50.0    1e-04
  AGCD01081480.1 dna_sm:scaffold scaffold:ChiLan1.0:AGCD01081480....  50.0    1e-04
  AGCD01081393.1 dna_sm:scaffold scaffold:ChiLan1.0:AGCD01081393....  50.0    1e-04
  AGCD01081413.1 dna_sm:scaffold scaffold:ChiLan1.0:AGCD01081413....  50.0    1e-04
  AGCD01081328.1 dna_sm:scaffold scaffold:ChiLan1.0:AGCD01081328....  50.0    1e-04
  AGCD01081431.1 dna_sm:scaffold scaffold:ChiLan1.0:AGCD01081431....  50.0    1e-04
  AGCD01081408.1 dna_sm:scaffold scaffold:ChiLan1.0:AGCD01081408....  50.0    1e-04
  AGCD01081246.1 dna_sm:scaffold scaffold:ChiLan1.0:AGCD01081246....  50.0    1e-04
  AGCD01081197.1 dna_sm:scaffold scaffold:ChiLan1.0:AGCD01081197....  50.0    1e-04
  AGCD01081196.1 dna_sm:scaffold scaffold:ChiLan1.0:AGCD01081196....  50.0    1e-04
  AGCD01081158.1 dna_sm:scaffold scaffold:ChiLan1.0:AGCD01081158....  50.0    1e-04
  AGCD01081077.1 dna_sm:scaffold scaffold:ChiLan1.0:AGCD01081077....  50.0    1e-04
  AGCD01081066.1 dna_sm:scaffold scaffold:ChiLan1.0:AGCD01081066....  50.0    1e-04
  AGCD01081017.1 dna_sm:scaffold scaffold:ChiLan1.0:AGCD01081017....  50.0    1e-04
  AGCD01080873.1 dna_sm:scaffold scaffold:ChiLan1.0:AGCD01080873....  50.0    1e-04
  AGCD01080856.1 dna_sm:scaffold scaffold:ChiLan1.0:AGCD01080856....  50.0    1e-04
  AGCD01080889.1 dna_sm:scaffold scaffold:ChiLan1.0:AGCD01080889....  50.0    1e-04
  AGCD01080809.1 dna_sm:scaffold scaffold:ChiLan1.0:AGCD01080809....  50.0    1e-04
  AGCD01080727.1 dna_sm:scaffold scaffold:ChiLan1.0:AGCD01080727....  50.0    1e-04
  AGCD01080684.1 dna_sm:scaffold scaffold:ChiLan1.0:AGCD01080684....  50.0    1e-04
  AGCD01080561.1 dna_sm:scaffold scaffold:ChiLan1.0:AGCD01080561....  50.0    1e-04
  AGCD01080525.1 dna_sm:scaffold scaffold:ChiLan1.0:AGCD01080525....  50.0    1e-04
  AGCD01080538.1 dna_sm:scaffold scaffold:ChiLan1.0:AGCD01080538....  50.0    1e-04
  AGCD01080532.1 dna_sm:scaffold scaffold:ChiLan1.0:AGCD01080532....  50.0    1e-04
  AGCD01080498.1 dna_sm:scaffold scaffold:ChiLan1.0:AGCD01080498....  50.0    1e-04
  AGCD01080069.1 dna_sm:scaffold scaffold:ChiLan1.0:AGCD01080069....  50.0    1e-04
  AGCD01080431.1 dna_sm:scaffold scaffold:ChiLan1.0:AGCD01080431....  50.0    1e-04
  AGCD01080396.1 dna_sm:scaffold scaffold:ChiLan1.0:AGCD01080396....  50.0    1e-04
  AGCD01079909.1 dna_sm:scaffold scaffold:ChiLan1.0:AGCD01079909....  50.0    1e-04
  JH722766.1 dna_sm:scaffold scaffold:ChiLan1.0:JH722766.1:1:2816...  50.0    1e-04
  JH722748.1 dna_sm:scaffold scaffold:ChiLan1.0:JH722748.1:1:2924...  50.0    1e-04
  AGCD01080215.1 dna_sm:scaffold scaffold:ChiLan1.0:AGCD01080215....  50.0    1e-04
  AGCD01080183.1 dna_sm:scaffold scaffold:ChiLan1.0:AGCD01080183....  50.0    1e-04
  AGCD01080189.1 dna_sm:scaffold scaffold:ChiLan1.0:AGCD01080189....  50.0    1e-04
  JH722725.1 dna_sm:scaffold scaffold:ChiLan1.0:JH722725.1:1:3138...  50.0    1e-04
  AGCD01079951.1 dna_sm:scaffold scaffold:ChiLan1.0:AGCD01079951....  50.0    1e-04
  AGCD01079901.1 dna_sm:scaffold scaffold:ChiLan1.0:AGCD01079901....  50.0    1e-04
  JH722608.1 dna_sm:scaffold scaffold:ChiLan1.0:JH722608.1:1:3824...  50.0    1e-04
  AGCD01079802.1 dna_sm:scaffold scaffold:ChiLan1.0:AGCD01079802....  50.0    1e-04
  JH722600.1 dna_sm:scaffold scaffold:ChiLan1.0:JH722600.1:1:3926...  50.0    1e-04
  JH722594.1 dna_sm:scaffold scaffold:ChiLan1.0:JH722594.1:1:4007...  50.0    1e-04
  AGCD01079622.1 dna_sm:scaffold scaffold:ChiLan1.0:AGCD01079622....  50.0    1e-04
  JH722557.1 dna_sm:scaffold scaffold:ChiLan1.0:JH722557.1:1:4363...  50.0    1e-04
  JH722533.1 dna_sm:scaffold scaffold:ChiLan1.0:JH722533.1:1:4397...  50.0    1e-04
  AGCD01079492.1 dna_sm:scaffold scaffold:ChiLan1.0:AGCD01079492....  50.0    1e-04
  AGCD01079378.1 dna_sm:scaffold scaffold:ChiLan1.0:AGCD01079378....  50.0    1e-04
  AGCD01079299.1 dna_sm:scaffold scaffold:ChiLan1.0:AGCD01079299....  50.0    1e-04
  JH722448.1 dna_sm:scaffold scaffold:ChiLan1.0:JH722448.1:1:6541...  50.0    1e-04
  AGCD01079156.1 dna_sm:scaffold scaffold:ChiLan1.0:AGCD01079156....  50.0    1e-04
  AGCD01079071.1 dna_sm:scaffold scaffold:ChiLan1.0:AGCD01079071....  50.0    1e-04
  AGCD01079031.1 dna_sm:scaffold scaffold:ChiLan1.0:AGCD01079031....  50.0    1e-04
  AGCD01079005.1 dna_sm:scaffold scaffold:ChiLan1.0:AGCD01079005....  50.0    1e-04
  AGCD01078986.1 dna_sm:scaffold scaffold:ChiLan1.0:AGCD01078986....  50.0    1e-04
  JH722359.1 dna_sm:scaffold scaffold:ChiLan1.0:JH722359.1:1:8934...  50.0    1e-04
  JH722367.1 dna_sm:scaffold scaffold:ChiLan1.0:JH722367.1:1:9142...  50.0    1e-04
  JH722378.1 dna_sm:scaffold scaffold:ChiLan1.0:JH722378.1:1:9207...  50.0    1e-04
  AGCD01078932.1 dna_sm:scaffold scaffold:ChiLan1.0:AGCD01078932....  50.0    1e-04
  AGCD01078929.1 dna_sm:scaffold scaffold:ChiLan1.0:AGCD01078929....  50.0    1e-04


Query_2  1         GGTCTTGAGAAGTTACCCAGGTTGGCCTCAAAGTTGCAGTCCTCTTGCCTCAGCCTCTCA  60
58       187932    ............................................................  187991
58       14095258  .......CT.....G......C.A....GG..C...TGA.A................C..  14095317
58       12645758  ......ACT.....G......C...G.AGG..C..T........C............CTG  12645817
58       12646943  ......ACT.....G......C...G.GGG..C..T....T...C............CTG  12646884
58       9501270   .....G.CT...G.G......C...A..TG..T...........C..T.C..........  9501211
58       7463258   .....CC.T.....G...G.....TT......T..T..AC.T..C...........TCTG  7463199
58       6835227   ........T..A..G.....AC...GA.G...C...TGA.....C............C..  6835168
58       13942415  .......CTTG...G.T....C...A..GG..C...TTA.T...C............C..  13942356
58       2010135   ......AT......G.AA...C........G.C.....A..............T...CTG  2010194
58       10175267   ......CTG.A..G......C.......C..C.A...AC....C............C.C  10175209
58       8689598   .......CT....GG..T.A.C......TG..C...TGT..T............T..C..  8689539
58       11058167   ......CT.....G.....CC.T.G..TG..TC..T.A.....C............C..  11058225
58       11118414  .....C.CT....C....GT.C...G...C..C..........TC............C..  11118355
58       13258193   ....G.CT.....G.....CC..TG.....CC...........C.A.T........CAG  13258251
58       10887949   ..T....C.....G......C..AG..TG..C..TTGA.....C............C..  10888007
58       13261563  .......CC.....G..T...G.A....TG..C...G.A.....C.............TG  13261622
58       12661994    .....CT.....GG.....C...GG.....C...GGA..T..C............CTG  12661937
58       2627623   ......TTT.....GT.....C........T.C.CA....................TG..  2627564
58       10692438    .....TT.....G.....AA...A......T...TGA.....C.A.....C....C.T  10692381
58       13768644      ....T..AC........C........G.CA..GGA.....C............CTG  13768699
58       10158843   ....G.CT..A..C..TT..C......TG..C...AGA..................C..  10158901
58       256545    .......CT..A..G..A...C...A...C..C.......TT..C............CAG  256486
58       10313480    .....CT.....G.T..T.....A....C.C....CA.TG..C............C..  10313423
58       8415151   .......CT.G..G.....A.CC...T..C....CT.TA.....C............CAG  8415210
58       13313695   .....C.TT......T..A.C.....ATG..T.....AC...TC.............GG  13313753
58       10451261           ..A..G......C......T...C.....C..T..C.....T.....A.G.  10451311
58       1509390            ............C...G......C...TGA..T..C............C..  1509440
58       7773088            ..A..G......CA.A...G.C.T.....A.....C............CTG  7773138
58       9311116            ...C.T.............T...CC...TAA...T...GA........C..  9311066
58       10311451           .....G......C...G...T..C.....A.....C............C..  10311401
58       12898263           .....G....T.....G......C.....A.GT..C............C..  12898313
58       14254820           .....G........A....TG..C...TGA.....C............C..  14254870
58       7258996            ..A..G......C...GT.....C...TGA....TC............C.T  7259046
58       9220558            .....G..A.......G..TG..C.......T...C............C..  9220508
58       1123357            .....G......C......T...C.CT..AC...............CAC..  1123307
58       1734065            .....T......C..T.T..C..A...TGA.....C...........G...  1734115
58       8350885            .....G..T...C......TG..C...TGA....TCA..T........CT.  8350935
58       10088608           .....G.....ACCA..T.TG..C...G.A.....C............C..  10088558
58       11212651           ..A..G..........G..TG..T...TGA.....C............C..  11212601
58       11282760           .....GA.....C...G.C....C..AA.A....TC.........T..C..  11282710
58       13050927           ..A..G......C...G..TG..C...TGT.....C............C..  13050877
58       14508579           .....G......C...GT.....C...TGT........T.....T...C..  14508629
58       14952429           ..A..G..T.......G....G.C..CT.A.....C............C..  14952479
58       1569577            ...C.G.A....C..A...TG..C.....A..T..CA...........CTG  1569527
58       2985227            ..A.....A...C...G....G.C.....A..T.TC............C..  2985277
58       3756124            ..A...G............AG..C...TGA.T...C...G........CTG  3756174
58       3898823            ..A..G.........T.......C.GA.TA..T..C............CTG  3898873
58       7342061            .....GG...A.C....T.TG..T...AGA.T................CAG  7342111
58       7529327            ..T..G......C...G...G..C..TGGA.....C.....T..T...CTG  7529377
58       10371611           .....G......C...G......T..TAGT..T..C............C..  10371561
58       10893097           ..A..G.A....C...GA.....C..T..A..T..C............C..  10893047
58       12914003           ..A..G....AAC...G...T..C...TGA.....C............C..  12913953
58       13854184           ...G......A.C...G......C...TGA.....C...........AC..  13854234
58       13934083           .....G......C..TG...CG.C.....A.T...C.A..........C..  13934033
58       15149519           ............C..AA..TG..A..TAGA.........T.......TC..  15149569
58       191063             .....G.....C.......A...C....CA.....C............CT.  191013
58       15015810            ....G.....AC......T...T...T.A.....C............C..  15015761
58       13889742           ............C..T..C....T.....A..T..C.........T..CT.  13889692
58       8360635             ....G.....AC...A....G.C...........CA........T.....  8360586
58       8369338            .....G.....AC.A....TT..TG.A..A.....C............A..  8369288
58       7821605            ...A.G.......A..AT.TG..C....T......C............C..  7821655
58       9025354            ..A..G......C...G..TG..CC....A..................C..  9025404
58       11075729            ....G.....AC...G............A..A..C...T..T.....C..  11075680
58       12230835            ....T......C...A......C...GGA.....C......TT....C..  12230884
58       13981449            .....T.T...A.....C....T..TTGA.....C............CTC  13981498
58       4656279             ....G..TG..C...G......C...G.A.....CCA.............  4656328
58       9296053            ..A..G.T....C...G...C..C.....A....TC..T.........CT.  9296103
58       12340201            ....G..T...C.A.G......C..TTGA.....C............C..  12340250
58       5549182              ..........C......GG..C...........C............C..  5549230
58       3494671             ...........C..A.T.....C...A.......C.....TT....TC.G  3494622
58       9704617            .....G.....TG.T........C...........C.T.....A....CTG  9704567
58       10004812            ...........C..........T..ATGA.T...A.............TG  10004861
58       9863053             ....G......C..........T..ATGA.T...G.............TG  9863102
58       8409416             ...........C...G..AG..C..T..A..T..C............C..  8409367
58       13201491             ...G.T....G..A....C..C...TGA.....C............CAG  13201539
58       12486744           ..T..G......C...G..TG..C...A.A.....C............C..  12486694
58       14218867            ....G.....ACA..GA.G...T.....A..T.TC...............  14218916
58       6221764            .....G......C.A.A..TG..C...T.......C...............  6221814
58       10582363           ..T..G....AA...........C...TGA.....C............CTG  10582313
58       13968650           .....G......C...A.....GT..A..A.....C............C..  13968700
58       9054503               ..G..A.C.....G..TG..C.....A.....C............C..  9054550
58       10885475              ..G......C...G...C..T...TGA.....C..............T  10885522
58       14260060           .....G.....AC...G...C..C.....A....TC............C..  14260010
58       8589689            .....G...CA.C......T...C..AAGA.....C............CTG  8589739
58       11657409           .....G......C......TG..C..AAGA..A..C............CTG  11657359
58       14392264           .....T.....TC...G..TG..C.....A.T..T.............C..  14392314
58       10493038           ..A..G...C.A...........C..T........C.A..........CTC  10492988
58       13402084            ....GT...T.C...T......C...TT..T...C.............TG  13402133
58       12206812           ......TT....G...G......C...T.A..TGTG.............TC  12206862
58       8791929              .........A........G...C..TGA..T..C.A.....C.......  8791977
58       14823005                 ....T.G...GT.....C.....A.....C..........C.C..  14823049
58       10327367                 ......C...G..TG..CG...GA.....C............C..  10327411
58       13863352            ....G....C.C..A....T..C...TGA.T..TC............C..  13863401
58       12034691                  .....C.A........C..ATGA.....C.........T...TG  12034648
58       8423047   .......CT.....GT.....C...GT..C..C.....AA....C............C..  8422988
58       15024282                  .....C......TG..T...TCA....TG.....T......C..  15024325
58       10937354                  .....C..CG...C..C.....A.....CC.......G...C..  10937311
58       11182414                  ....AC...G......C...TGA..T..C............C..  11182371
58       13228798                 ......A...G..TG..C..A...GT...C............C..  13228754
58       7181368    ......CT.....G.TTG..C...T......C...TGACG...........A....C..  7181310
58       14625307  ........T.....G..T.......G......C..A.T......C............C..  14625366
58       9144934   .....C.CT..A..G..T.......T......T.....A.....C............C..  9144993
58       12417486  .......CT.....G......C...G......C...AGA....AC............C..  12417545
58       13956923                  ......A.........C..T........C............C..  13956966
58       11102611  .....G.CT.....G......C...G......C...TGA.....C............C..  11102670
58       12366614  .......CT.....G......C...G..TG..T.....AC....C............C..  12366555
58       13080239  ....C...T.....G.........AA..A.G.C....CA.....C............C..  13080298
58       14171804  ........T..A..GTT....G...G......C...TGA...............T.TC..  14171863
58       285216                     ....C......T...C..T.TA.....C............CTG  285174
58       10408943  .......CT...........AC.A.G...T..C...G.A.....C............C..  10409002
58       12840113  .......CT.....G......C...G..TT..C...T.A.....C............C..  12840054
58       8700830   .......CT..A..G...G...G.AA......C.A.TGA........T.........C..  8700889
58       14618811  .......CT..A..G......C...G......CCG..CAC....C............C..  14618870
58       2992946                    ......T.GT.....C........T..C...T.....G..C.G  2992988
58       13944604     ....CT.....G.T....C...G...C.GC...AGA.....C............CAG  13944660
58       14109238  ...T...CT.....G......C...G..TG..C..T.GA.....C............C..  14109297
58       12343019           .....G......C...G..G...T.G.TGC.....C............C..  12343069
58       14995190  .....G.GA.....G......C..TG..TG..C..CT.......C............C..  14995131
58       14064667    .....CT.....GT.....C...G..TC..C....CA.....CG...........C.C  14064610
58       13243888   ......CT.....G....A.C...G...T..C.CT..A....TC............C..  13243830
58       14316440  ......ACT.....T.--...A......T...C.CT.CA..T..C.A.TC.......C..  14316497
58       7162737    .......T.C...G...CT.C..AG.....TC...T.AC.................C..  7162679
58       9152121     .....CT.....T..T...C...G......C..T.CA.....................  9152178
58       13887375  .......CTG....G......C...A......C.....A.T...C.............-.  13887317
58       12876472    .....CT..A..G......C.C.G.....GT...TGA.....C...............  12876529
58       8923285     .....CT.....G..........GT.TGC.C......C....C............C..  8923228
58       4844240     .....CT...C.G.....CC..AGT.....T.....A.....C............C..  4844183
58       13785275           .....G.TG...C...A......C.CT..A.G...C............C..  13785225
58       9291859     .....CT.....G.....CC...G.....GC..A..AG....C............C..  9291802
58       14603613    .....CT.....G....A....AG...C.CC..A..A.....C............C..  14603670
58       12467234    .....CT..A....TT...C...G......C...TGA.T...C............C..  12467291
58       10889412  .......CT.....G.............TG..C..TA.......C.........T..     10889356
58       414808    ......ACT.....G...-..C..A...TG..C........T...............C..  414866
58       7498708    .....TTT.....G......C...G..G...CC......T...C.............    7498764
58       10122197                      ........T...C...T.A.....C............C..  10122158
58       12616297  .......CT.G...G.A....C..........C...TGT....TC............     12616241
58       7264440      ....CT..A.............G.ATG..T...T.A.....C........T...C..  7264384
58       4362823   .......CT..A..G......C...A......C.....C.....C...........      4362878
58       13805695           .....G..T..-...........C...G.A.....C............C..  13805646
58       8217364    ...C..CT.....G.......G..A......CG.T..A.....C............     8217419
58       13158364  ......-.TC....G......C..AG......C.CAA.A.....C............CTG  13158422
58       5693008   .......CT.....G......C...G..TG..C...TGA.....C...........-...  5692950
58       4526123    .......T.....G.T........G..T...T...TGAA...GC............     4526068
58       10346733   ......CT.....GA.T...CA.TT......T...........C..T.........     10346678
58       15067634  .......CTG....G.....CC...G..GG..C..T..A.....C.............AC  15067574
                                                                           \   
                                                                           |   
                                                                           C
58       9812087                   ....AC......A...C...........C......G......TG  9812044
58       12028526                        ......T...C....TA..A..C.A......T...C..  12028489
58       8689342                         ...G......T...T.A.....C............CT.  8689305
58       10525953                        ........G.T...G.A.A...C.T.......T..C..  10525916
58       10587400                        ..........C..TTGA.....C........T...CTG  10587363
58       12484508    .....CT.....G......C.A.G..TG..CA..TG......C........G...-..  12484564
58       14220745                  ..............GCT........T......T.TG....GC..  14220702
58       9195617    ......CT.....G.......A.AA..T...C...AGA..T...........T......  9195677
                                                                           \   
                                                                           |   
                                                                          CC
58       10881899                        .....A.T..C...TGA.....CA...........C..  10881862
58       11593362                        ......TG..T...T.A..T..C............CAG  11593325
58       14627428                        ...G......C.....AC....C............C..  14627391
58       13053054           .....GT.....C..AG......A..T......C.C............CAG  13053104
58       4506887            .....G.T..A..G..A..TC..C.....A.....C............C..  4506937
58       11175391        ..T.....TT.A...C...G......C...G.A.T..TC............C..  11175338
58       1721167       ...T......G.TG...C...G.C....C...T.A.....C.............    1721114
58       10183572     ....CT..A..GT............TG..T...TGA.....C............     10183625
58       10992216             ...G....A.C..........C...........C............C..  10992168
58       1058389            .....T....TAC.......C..C...A.A.....C............C..  1058339
58       9749584                          ..G...C..C.....A.....C............C..  9749620
58       14749573      ...T....C.G......C...G......C...TGA.....C............     14749521
58       13916611  .......CT..AG.G.............TG..C.G.GGA.T...C..........C.G..  13916551
                                                                        \      
                                                                        |      
                                                                        C
58       10863764             ...G......C.T.G......C....CA.....C............A.C  10863812
58       9311984            ....AG......CG.AG......C.....A.....C............C..  9312034
58       7471755              ...T.T....C.A....TG......AGA....TC............C..  7471803
58       8366519            ..A..C.T.....G..AT.T...C...GGA.....................  8366569
58       7630458            .....G..........G...G..CC....A.....C............C..  7630408
58       8414234            .....G.........AG..GG..C.....A..................C..  8414184
58       11494835           .....G....A.C...A......C.....A.....C...............  11494885
58       11105837           ............C...G......C...TGA.....C.........T..C..  11105887
58       12808740           .....G......C...G...C..T........T..C............C..  12808690
58       13919979           .....G.T..T.....G......C.C...A.....C...............  13919929
58       14550031           .....G.....AC...G......C..A.....T...............C..  14549981
58       13140374           ......T.....C...A......C.....A.....C............C..  13140324
58       282925             ..T..............T.GG..C...........C........G...C..  282975
58       4929001            ..A..G....TCC...A...C..C.....A..................C..  4928951
58       10170305           .....G......C...G......C....GA.....C............C..  10170255
58       10461498           .....G..T...C...G...C..C.....TC....C...............  10461548
58       11125238           ..C..G......AA.........T.....A.....C............C..  11125188
58       14296250           .....C....A.C...G......C..A.GA.....C............C..  14296300
58       14485545           ..A....T.T..C...G......T.....A.....C............C..  14485595
58       14957362           .....G......C...G...T..A..........T..A.T........C..  14957413
                                             \                                 
                                             |                                 
                                             A
58       6129376            ..A..G.....T.......T...C...TG......C...............  6129326
58       1149969            .....GT.....A...A......C...TGA.....C............A..  1150019
58       3766313            ............A.A.T......C..AGGA.G...C...........TC..  3766263
58       7458302            .....G......C..AGT.....T...AGA.....C......G.....C..  7458252
58       8428554            .....G....A.C...GT.....C.....A.....C............C..  8428604
58       12207787           .....G...CAC....G......T..A..A...............T.TC..  12207837
58       12498487           .....G.TT.......A..TG..C.....A.....C.........T..C..  12498537
58       13859895           .......T..A.C...G..TG..C.....A..T..C...............  13859845
58       13881678           .....G...G..C...G..TG.TC.....A..T..................  13881628
58       13984903           .....G......C...G......C.....A..T.TC............C..  13984953
58       7038389            .....G..T...C...G......C....CAC.T..C............C..  7038339
58       12526857           .....G......C...G.A....T....CA....T.............C..  12526907
58       12802622           .....G....A.C...G.....GC...T.A.....C............C..  12802672
58       12884488           ...A.G..T...C...GT.....C...........C.........T.....  12884538
58       14613097           .....G......C...T..TG..C.....A.T...C...............  14613147
58       14919446           ...C.G..T...C...G......T.....A.....C............C..  14919396
58       587217             ..A..G...T.AC...G......C...AGA..................C..  587167
58       933063             ..A..G......C..AG..GC..C...........C.......C..A.C..  933113
58       3870525            ..A..G......C......TC..C............CATT........C..  3870475
58       5647592            .....G......C...GG.AG..C..A..A.....C............C..  5647542
58       7733238            ..A..G....AAC...G......C.....A..T..C..T.........C..  7733288
58       7806833            ...A.G..A...C...G......T....CA.T...C.....T......C..  7806783
58       7870978            ..C..G.....A....G.....CC...T.A.G...C...........TC..  7871028
58       10672642           ..A..G.........AG.....GC.....A..TC.C............C..  10672692
58       10716595           .....G......C...GT.TG..C...TGA..T...............C..  10716645
58       11123497           .....G....A.C...GT.....C....TAC....C............C..  11123547
58       11264937           ..........A.C...G..TG..C...TCA.....C.......A....C..  11264887
58       12816896           ............C...G...G..C.....A...GTC.A......T...C..  12816946
58       14268154           ..A..G..........G..GG..C...TGA.....C............C..  14268104
58       14338312           .....G....A....AGA.....C..CG.C................CTC..  14338262
58       14340024           .....G....A....AGA.....C..CG.C................CTC..  14339974
58       14520605           .....G......C...G..TG..T..ATGA.....C............C..  14520655
58       14908032           ............C...G......T...TGA..T..C..T.........C..  14908082
58       4847827            ............CAC.G..GG..C.....A.TG..................  4847777
58       5727110            .....G.T....C...G..TG..C....CA..T..................  5727060
58       7219868            .....G..........G..TC..C...TGA.....C............C..  7219818
58       7991645                             ......C...TGA...A.C............C..  7991678
58       10370396           .....G......C...G......C...GGA..T..C............C..  10370446
58       10890924           ..A..G......CC..G......C.....A...C.C............C..  10890874
58       12322306           ...C........C...GA.....T...TGA.....C............C..  12322356
58       13039640           ..C........C....G......C...GGA..T..C............C..  13039590
58       13319354           .....G......C...G..GG..C...T.A.....C............C..  13319404
58       13810949           .....GT....CC...G..T...C....TA.....C...............  13810999
58       15258860        ..C.....G.T...AC...G......C....TA.....C............     15258910
58       1124101            ..A........AC...A..TG..C...GGA.....C............C..  1124151
58       6797963            .....TT..C..C...GA.....T....T..T...C.A.......T..C..  6797913
58       6798574            ..A..T..T...C...G..TG..T.......T......AT....G...C..  6798524
58       10145851           ............C...GT.GG..C..AG.A.....C............C..  10145901
58       10160842           ..A..G......C...G.C.G.G..CA..A.....C............C..  10160892
58       11228101           ....C.......C...A..TG.GC........T..C.A...TG.....C..  11228151
58       12228525           ......TT....C...GA.TT..C...TGA.....C...............  12228575
58       12479741           ..C..G......CC..G..T...T...TGA..................C..  12479791
58       12887212           .....GT..G..C..AG..TG..C.....A......G........T..C..  12887162
58       13307740           ..A..G......G.AAG...C..A...G.A.....C...T........C..  13307790
58       13347787           .....G....A.C...G.CTG.GC..C.....T..C............C..  13347837
58       13839326           .....G......C...GT.T...C..T.CA.....C............C..  13839376
58       14084470           .....G......C..AT.C....T...GGA.....CC...........C..  14084520
58       14274467           .....GTT....C...G...G..C...TGA......C.T.........C..  14274417
58       14801297           ......TT....C...G..TG..C...TGA.....C........G...C..  14801247
58       14994561           ..A..G......C..........C..CTGA.T...C........G..TC..  14994611
58       4488951            .....G......C......GG..C....GA.TT..C...........T...  4488901
58       11376523           .....G......C...G..TG..CC..TGA...............T..C..  11376473
58       13207310           .....G......C...G......C.CAAGA.T...............TC..  13207260
58       981261             ..A..G......C...G......CA....C.....C............C..  981210
                                                                              \
                                                                              |
                                                                              A
58       11024357            .............A.G......C...TGA..............T...C..  11024308
58       15243938                            ......T.....A.....C.........A..CTG  15243971
58       1932252             ....G......C.A........C...........C.C.....CA...C..  1932203
58       7081582            .....G......C...G...G..C....GAC....C...T.....T..C..  7081633
                                                                              \
                                                                              |
                                                                              G
58       7776613                              .....C.....T.....CA...........C..  7776581
58       8402890             ....G......C...G......C...TCCCG...C........G...C..  8402841
58       13345836            ....G.G...AC...G...C.GT.....A.....C............C..  13345885
58       10326244             ...G......CGT.G......C..T..A.....C............C..  10326292
58       8685526             ....G.T....C...G......C..TTGA.....C...T........CT.  8685575
58       14140919            ....G.......G..A...G..C...TGA.....C............C.C  14140969
                                                                              \
                                                                              |
                                                                              G
58       13673123           .....GT.T..A...T...A...C...T.A.....C.............-G  13673074
58       14351761             ...G......C...G......C...T.A..T..C............A..  14351809
58       13796097             ...C.A....C...GT.GG..C...G.A.....C............C..  13796145
58       14373211           .....G....C.....G..GGT.C...T.A.....C.............    14373163
58       12285466   .......A.--..C......C..TG......C.....C.....C......G.....C..  12285522
58       12895212              ..G......C...G..TG..C.....A.....A............C..  12895165
58       5705539               ..T......C.A........C...TGA.....C............C..  5705586
58       7593518                  ......C....T.TG..C...........C............CTG  7593562
58       8640299                  .............TG..C.....A.....C...T.......TC..  8640255
58       938675             ...A.T......C..........T...T.A.....C............     938722
58       4693977               ..G......C...A......C........T..C............C..  4694024
58       8801187             ....G..T...C..........C...T.A.....C.............    8801234
58       9754850                  ..........T..TG..C.CA.CA.....C............C..  9754806
58       10235590           .....G......C...G......C....GA.....C............     10235637
58       10277476                 ..T...C...GT.....C.....A.....C............C..  10277432
58       11211955                 ......C......TG..C.CT........C............CTG  11211999
58       14444232                 ......C...A......C....TA.....C............CTG  14444188
58       14998820                 .....AC....A.GG..C...........C............C..  14998864
58       13094741           .....G..T...C...G......T....CA.....C............-..  13094790
58       14579017              .........C.A.G...C..C.....A.T...C............C..  14579064
58       10376086                 ........A.....G..C...AGA.....C............C..  10376130
58       14214150           .....G...T..C...G....G.C...........C.......C....     14214103
58       14487346           .....G....A.A...G......C.A...A.....C............     14487299
58       6888813               ..T..A...C...GG.....C.....A.....A............C..  6888766
58       10509120           .....G......C.A.GT.TTT.T........T..C.....T......-..  10509071
58       13249347                 ......C...T......C.CA..A.T...C............C.G  13249391
58       14123579                 ......C......T.G.C...TGA.....C.............G.  14123623
58       14929544              ..G......CA..GT....GC..T..A.....C..........A....  14929497
58       9701988            ..A..G......C...A......T...GGA.....C............-..  9701939
58       303018             .....G.....AC...GT....CC.....A.....C............     303065
58       2100566                  ......C...A...G..C.CA.GA.....C...........TC.G  2100610
58       6110999            .....G......C...G......T..T..A..AC.C............     6111046
58       10154478           .....G......C...G...C..C...TGA.....C............     10154431
58       11194270           ..A..G....AAC...G......C.....A.....C............     11194223
58       15033014                 ......C......TG..C.CA..A....AC............CTC  15032970
58       1232577            .....G.T....C......G...C....CA..T.TC.............GG  1232628
                                                                            \  
                                                                            |  
                                                                            A
58       10135038              ..C......C...G..TG..A...GGA.....C...............  10134991
58       11190194              ..G.....TC.A.G......C......C.T..C..G........GC..  11190241
58       13843521              ..C.....AC...G......C...AGA.....C..........CA..G  13843568
58       14838912                 ......C..........C..AT.AGA...C...........TCTG  14838868
58       13911914            ...C..T....C..AG......C....C......C......G......A.  13911964
                                                                            \  
                                                                            |  
                                                                            C
58       13185598           ..A..C..T..TC..........C.......T...............      13185644
58       13935483            ....G......C...G...T..C...TGA.A....A...........-..  13935531
58       11478799                             .....C.....A...............T.....  11478831
58       13361110           .....G......C...G......C...TGA.....C...........      13361064
58       14286575           .....GT.........G.....GC.CT......C.C.............AG  14286626
                                                                           \   
                                                                           |   
                                                                           C
58       6216575            ..A..G.T........G...C..C..ATGA.....C...........-..C  6216526
58       3885658            .....G......C...T..T...T.CA.....T..C........TT...G.  3885709
                                                                           \   
                                                                           |   
                                                                           T
58       9410594            .....G......G...G......C...AGA.TT.T..............AG  9410645
                                                                           \   
                                                                           |   
                                                                           C
58       1309693             ...........C....T.TG..C........T.TC........T...     1309647
58       14255458                  .....C.A.T...G..C...........C.AA........TC..  14255415
58       15141879                                ..C...T......TC.........T.....  15141908
58       8711287              ..........A...G..TG..C...........C.......T.....AG  8711238
                                                                            \  
                                                                            |  
                                                                            A
58       13902057                   ....C......TG..C....GA..................C.C  13902099
58       15042974           .....G......C......TG..C....CA.....C.............G.  15043025
                                                                          \    
                                                                          |    
                                                                          T
58       9756851             ....G......CA..G......C.....A.T..TC............C.G  9756901
                                                                           \   
                                                                           |   
                                                                           C
58       1726055                 .......C...G.....GC..T..AG....C........AT..C..  1726100
58       12882740  .......CT....C...-..............T.CATGA.....C............CTG  12882798
58       13796692             ...G...T..C...G...C..C...........C.............AG  13796741
                                                                           \   
                                                                           |   
                                                                           C
58       12367133                 ......C...GT.TG..T...T.......C............C..  12367089
58       14333503                 ......C...G......C..T.GA.T...C......T........  14333547
58       3796141                    ....C..A.......C...T....T..C............C..  3796183
58       8382629               .....A.............GC..A..AG....C............     8382673
58       10197541  .......CT...---......C..........C..T..AC.A..C............C..  10197597
58       14167507                 ......C...G......CC..TGA.....C............C..  14167463
58       9757088                    ...........G...C..A..A.....C.......A...TG.T  9757046
58       4086076                  .....AC...G......C..ATGA..T..C............C..  4086120
58       10303620  ........T..A.C.TT-.......G......C.....A.....C............C..  10303678
58       14552658                  .........T...C..C...T.C.....C...............  14552615
58       11076278                                   .......G...C...T........C..  11076252
58       10648220                  ....AC...A..G...C.....A............T.....C..  10648263
58       13314065                             .....-.....A.....C.........T..CA.  13314034
58       6886326                   .....C...G......T....CA....TC...............  6886283
58       10964009           .....G..TG..C......G.GT-...TGA.....C.............TG  10963960
58       14631902              .........C...AT.....C...G.A.....C...........      14631859
58       7119065                   .....C...A......T...AGAC....C...............  7119022
58       7467310                   .....C...G..AG..C.....C..T...............C..  7467267
58       2035100               ..G..T..A....G......T...T.A..T..C.............AG  2035052
                                                                           \   
                                                                           |   
                                                                           C
58       12411520              ..G......G.A.G..TG..T.....A.................      12411563
58       14611558                   ........G......C...........C............C..  14611600
58       15197044            ...........C...G..GG..T....................         15197086
58       12328301                                   ...........C....C.......CT.  12328275
58       4632941                       .....G......T...TGA....GC............C..  4632980
58       4315870                    ....C...G..G...C.CA....T...................  4315828
58       3060866                   .....C...G......C..TT.A...........G..A.....-  3060908
58       4136952   .......GT............C.AA...G..GT.....CA....C...........TC..  4136892
                                                             \                 
                                                             |                 
                                                             T
58       15183561                                     ...A.....C...............  15183537
58       9737705                  ......C..A.......C......CAA..C............     9737664
58       14064265        ..T.....G....T.CCA........C...........C..A.C....A..C..  14064319
                                                       \                       
                                                       |                       
                                                       G
58       10178764                                      ..A.....C............C..  10178741
58       10417103              ..G......C..........C...TGA.....C............C.C  10417153
                                                                        \      
                                                                        |      
                                                                      CCT
58       10255226  .......CT..A..GG...A.....G...C..C........A..C............C..  10255166
                                                       \                       
                                                       |                       
                                                       G
58       6271066                      ..C...A..GG..T...T...A...C...............  6271106
58       131797                                       ...A......CA.....T.......  131773
58       4587566            .....C.....C.G...A.G..T-...TGA.....C............C..  4587615
58       14376881           .....G.....AC...G...C..C.G...A.....C........T...C..  14376932
                                                       \                       
                                                       |                       
                                                       G
58       14910923                        ..T.......C...TGA.T...C............C..  14910886
58       7222737                   ..G..C..........C...........C.............GT  7222693
                                                                           \   
                                                                           |   
                                                                           C
58       14008772           .....C.........AAT.--..C.....AC....C............C..  14008820
58       13108470                ..A....C...G......C.....A...............        13108509
58       11255128           .....--.....C..C.......C...TGA..T..C.............GG  11255079
                                                                           \   
                                                                           |   
                                                                           C
58       14788321  .......CT.T..AG..............G..C.CA....T...C............CTG  14788383
                                                          \                    
                                                          |                    
                                                        TGA
58       15064291               ........C.A.G......C.....-.....C............C..  15064246
58       7069383                  .............TG....CA........C.....T......CTG  7069430
                                                          \                    
                                                          |                    
                                                        AGA
58       10435076                ...T...C..........C.--.......TC............C.G  10435031
                                                          \                    
                                                          |                    
                                                         GA
58       13938801           .....T......C...G..TG..-..C........C............C..  13938851
                                                          \                    
                                                          |                    
                                                          A
58       1317516     .....TT..A..G....C--...A......C...TGA.T...C.C.............  1317461
58       3677046     .....CT............C...G.A.T..T...GG..-...........C...TC..  3676990
58       4893374                  .....CC..A.............-A...TC....G.......C.T  4893417
58       6653544                         ....T..C..T...........C.....T..T...C..  6653507
58       12672675                        ...G..TG..C...........C............C..  12672638
58       13363199                        ...G..GG..T...T.A....T.............C..  13363236
58       9754710                         ...G......C.....A..................C.-  9754674
58       13776471    .....CT.C..AG.....TC.T.....G..C........T..C.............TG  13776411
                                                          \                    
                                                          |                    
                                                        CAA
58       10159810                  .....C....T..C..C...........C.........T..C.T  10159764
                                                           \                   
                                                           |                   
                                                         AAT
58       12258199           ............C.A.GT.....T...A--.....C...........TC..  12258151
58       4723435            .....G......A...GT.....C..-.....T..C............A..  4723385
                                                          \                    
                                                          |                    
                                                          A
58       14231889                 ......C.......G..C...AG..............A....CTC  14231842
                                                           \                   
                                                           |                   
                                                         GAT
58       3575681   .......CT.T..AC.T....C..........C...T.AA....C............C..  3575620
                                                      \                        
                                                      |                        
                                                     AG
58       9454605              ...C......A..........T.CTTGA.....C.-......T...C.T  9454652
58       2236667              ..A.....AAC..........C.CA....GA..A............C..  2236616
                                                                 \             
                                                                 |             
                                                               TCT
58       11808655             ...G......C........G.T.CA...CAA...............C..  11808706
                                                                 \             
                                                                 |             
                                                               TCT
58       12251319  .......CT.T..AC......C.......G..C.C..GA.....C.............TC  12251257
                                                      \                        
                                                      |                        
                                                    ATG
58       10547964                        ........G.T.....A..T..C...........-...  10547928
58       2230077                             ......T.....A.....C.........T.....  2230044
58       8929473                 .......A....-.........G.A.T...C............C..  8929429
58       14025753           ............C...G..TG..C...................C....     14025801
                                                              \                
                                                              |                
                                                              G
58       13832025                            ....G.C...........C............C..  13832058
58       10086147                                           ............T...C..  10086165
58       13927806                            ......T....CA.....C............C..  13927773
58       7736850                             ......TG....A.....C.............GG  7736817
58       13373972             ...G..T...C...G..TG..C...T.....C..-..........GC..  13373925
58       8904035            .....GA.T...C....-.....C.....AC....C...........TG..  8904084
58       4720765            .....GT..G...G...-.....C...TGA.....C............C..  4720814
58       14789555           ............CC..G....C.C.........---............C..  14789508
58       14121912                                ..C....GA.....C............C..  14121941
58       8668542            .............G.AG..TG..T.....A...---...T........A.T  8668495
58       9316014                              .....C...T.A..................C..  9315982
58       10196598                 ..........T...G..T......C....C............C..  10196551
                                                           \                   
                                                           |                   
                                                         AGC
58       10472555            ...........C...GT.....C...G.A...---.........T...AG  10472508
                                                                           \   
                                                                           |   
                                                                           C
58       14951696                 ......C..........C.......GA.T...............G  14951743
                                                                 \             
                                                                 |             
                                                               CCT
58       14932449                 ..T...C.......G..C.......GA...............C..  14932402
                                                                 \             
                                                                 |             
                                                               CCT
58       9595496            .....G......G....T.....C.G.A.A..T...-...........C.T  9595546
                                                        \                      
                                                        |                      
                                                        G
58       11215310            ....G......C...GT.....C...........C............C..  11215256
                                                \                              
                                                |                              
                                            TATCT
58       9134433                  ..G..........TG....G......................CTG  9134386
                                                   \                           
                                                   |                           
                                                 CTC
58       13983895                 ......C......T.....A...A.....C............C..  13983848
                                                   \                           
                                                   |                           
                                                 CCT
58       13307473                                  ..A...A.T...C............C..  13307446
58       13517122                 ......C............G...A.....C............CTG  13517075
                                                   \                           
                                                   |                           
                                                 CTC
58       8528647                  .............T...A.G.....T...C......T.....CTG  8528694
                                                   \                           
                                                   |                           
                                                 CTC
58       12651336   ..G...CT..A..G..A...C...A..TG..-..A..A...................GG  12651394
                                                                           \   
                                                                           |   
                                                                           C
58       9707411             ....GT.....A...G......C...G.A..-..C............C..  9707363
58       9671048                  ......C......TG..A.CT....GA...............C..  9671001
                                                                 \             
                                                                 |             
                                                               CCT
58       12721580                 .....AC......TG..C.......GA...............C..  12721627
                                                                 \             
                                                                 |             
                                                               CCT
58       14223945                 ......C......G...C.CA...C.A...............CT.  14223898
                                                                 \             
                                                                 |             
                                                               CCT
58       15109445                 ......C..........C.CA...CA..G.............C..  15109398
                                                                 \             
                                                                 |             
                                                               CCT
58       14316334                        .......G....G...A..................C.G  14316374
                                                   \                           
                                                   |                           
                                                 CTA
58       8911989                             ......C...TGA.....C............C.C  8911954
                                                                           \   
                                                                           |   
                                                                          CC
58       6257776            .....G......C...G..TG..C...GC...T..C............C..  6257725
                                                          \                    
                                                          |                    
                                                          A
58       10347581           ....AG..........TT....CC.CA........C............C..  10347634
                                                          \                    
                                                          |                    
                                                        CAA
58       13828098                                ..C........T..C...T........C..  13828069
58       4015553                                 ..C.....A.T........C.......C..  4015524
58       7034781                  ......C...T......C.CT..AGGA...............C..  7034734
                                                                \              
                                                                |              
                                                              GCC
58       13567131            ....G......C..T.......C...T.T......-............TC  13567184
                                                        \                      
                                                        |                      
                                                    GATTG
58       14088116                 ......C..........C.....A.....C............C..  14088069
                                                     \                         
                                                     |                         
                                                   CAC
58       14935518                   ....C..........C...........C............C..  14935563
                                                     \                         
                                                     |                         
                                                   CAC
58       13138801             ..A..A....C..........C..A.....A..C............C..  13138852
                                                           \                   
                                                           |                   
                                                         GAT
58       9073324              ..A.......C..........C....TT.....C.............-G  9073374
                                                           \                   
                                                           |                   
                                                         GAT
58       9763133              ...G......C...T......C.C...A.....C............C.G  9763184
                                                           \                   
                                                           |                   
                                                         GAT
58       13103772                                    ....A.....C............C..  13103747
58       776082                   ......C..........C.....A..A..A............CAG  776129
                                                     \                         
                                                     |                         
                                                   CAT
58       10897005                 ......C.......G..C....GAG....C............C.G  10897052
                                                     \                         
                                                     |                         
                                                   CAC
58       6958397              ..A.......C...T...G..C.CA..A.....C............CTG  6958346
                                                           \                   
                                                           |                   
                                                         GAT
58       8591699              ..A.......C......GG..C.....A.....C............-.G  8591649
                                                           \                   
                                                           |                   
                                                         GAT
58       10259748             ..C..T....C...............GA.....C............CTG  10259697
                                                     \                         
                                                     |                         
                                                   CAC
58       10882375             ..A.......C..........C.CA..A.....C............CTG  10882426
                                                           \                   
                                                           |                   
                                                         GAT
58       702382                                  ..C...........C..............   702354
58       4283987                                ...T...........C.............    4283959
58       10732707                    ...C.....C........TGA.....C............C.T  10732663
                                                     \                         
                                                     |                         
                                                   CAT
58       11304784                 ................TC.AA..A.......C..........CT.  11304831
                                                     \                         
                                                     |                         
                                                   CAC
58       12273208           ............C.T.G....G.C...G.-..T..C............C..  12273257
58       12608242                                     ...A.....C...............  12608266
58       7261318              ..A..A....C........G.C...........................  7261369
                                                          \                    
                                                          |                    
                                                        CAA
58       13629389                 ......C..........C.C.........C..............C  13629342
                                                      \                        
                                                      |                        
                                                    ATG
58       10579299             ..A.......C...T...G..C.....A.....C...............  10579350
                                                          \                    
                                                          |                    
                                                        GGA
58       13925472                 ....A.C..........T.C...A.....C............C..  13925518
                                                      \                        
                                                      |                        
                                                     CA
58       14654812                 ..T..........TG..C.C...A..................C..  14654765
                                                      \                        
                                                      |                        
                                                    ATG
58       204869                                       ......................C..  204893
58       2426135              ...C......A...T......C.CA.......TC............C..  2426084
                                                          \                    
                                                          |                    
                                                        CAA
58       13302024                  .....C...T..T...C.C...A..................C..  13301978
                                                      \                        
                                                      |                        
                                                    ATG
58       15124430                  .....C......G...C.C...A...............T..C..  15124384
                                                      \                        
                                                      |                        
                                                    ACG
58       15137565                  .....C..........C.C...A...A.C...........TC..  15137611
                                                      \                        
                                                      |                        
                                                    ATG
58       10116745                 ......C..A....C..AC......G................C..  10116793
                                                      \                        
                                                      |                        
                                                   CATG
58       13777968                                     ......................C.G  13777992
58       13821238                                     .........C...............  13821214
58       15253123                  .....C..........C.C.........C............C..  15253169
                                                      \                        
                                                      |                        
                                                    ATG
58       9712769                  ...T..C..........C.C..GA.....C............C..  9712722
                                                      \                        
                                                      |                        
                                                    ATG
58       13025721                 ......C........G.T.G...A.....C............CTG  13025768
                                                      \                        
                                                      |                        
                                                    ATG
58       3578387              ...G.T....C..........C...........C............     3578339
                                                          \                    
                                                          |                    
                                                        CAG
58       10103505                    ...C..........C.C.........C............C..  10103549
                                                      \                        
                                                      |                        
                                                    AGA
58       12659264             ..A.......C...T......C.C...A.....C............ATG  12659315
                                                          \                    
                                                          |                    
                                                        CAA
58       14630520                  .....C.......G..C.C...A..T..C............C..  14630566
                                                      \                        
                                                      |                        
                                                    AAA
58       4607970                  ......C....T..C..C.C..GA....TC............C..  4608017
                                                      \                        
                                                      |                        
                                                    AGG
58       9042798                  ......C......TG..T.C.......C..............C..  9042751
                                                      \                        
                                                      |                        
                                                    ATG
58       9951590                  ......C..........C.C...A.....C............CT.  9951543
                                                      \                        
                                                      |                        
                                                    ATG
58       11249654                                     ...A.....C............C..  11249678
58       12710378                 ....T......T.....C.C...A.....C............C..  12710331
                                                      \                        
                                                      |                        
                                                    ATG
58       13276415                                     ...C.....C............C..  13276439
58       2079407              ...G......C.......G..C.CA..A.....C............CTG  2079356
                                                          \                    
                                                          |                    
                                                        CGA
58       9351517            .....G......C...A....G.C...A--.....C............C..  9351469
58       10379151             ..A.......C...T......C.CA..A.....C............CTG  10379100
                                                          \                    
                                                          |                    
                                                        CAA
58       13348567                 ......C..T.......AC...GA.....C............C..  13348519
                                                      \                        
                                                      |                        
                                                   CTCT
58       13445789                 ......C.....A....C.C...A.....G...........GC.C  13445837
                                                      \                        
                                                      |                        
                                                   AACA
58       13774874             ..A...T..CC......AG..C...........C............C..  13774925
                                                          \                    
                                                          |                    
                                                        GAA
58       10088696             ..A.......C......GG..C...........C............     10088648
                                                          \                    
                                                          |                    
                                                        CCA
58       10395744                                     .....T...C..............G  10395768
58       12520713                                     ...A.....C............CT.  12520737
58       13821773  ........A.T..AG......C..........C.C...A.....CA...........CTG  13821837
                            \                         \                        
                            |                         |                        
                           CT                       ATG
58       229497                   ......C.A..T.....C.C...A..T..C............C..  229450
                                                      \                        
                                                      |                        
                                                    CAA
58       2119387                  .....AC...T......C.C.........C............CTG  2119340
                                                      \                        
                                                      |                        
                                                    ACA
58       3602304                  ......C..........C.C.A.......C...........TC.G  3602351
                                                      \                        
                                                      |                        
                                                    TTG
58       7200157                  ......C..A.......C.C...A....TC............C..  7200107
                                                      \                        
                                                      |                        
                                                 ATCACA
58       8469203                     ...C.......G..C..CT.T.G................C.G  8469159
                                                                 \             
                                                                 |             
                                                               CCT
58       10558873                 ..T...C......TG..C.C..GA..T..C............C..  10558828
                                                      \                        
                                                      |                        
                                                      A
58       13901700                 ......C....T.....C.C..GA.....C............C..  13901653
                                                      \                        
                                                      |                        
                                                    ATG
58       7152379                 .......C..........C.....A.....C............C..  7152427
                                                       \                       
                                                       |                       
                                                     TGG
58       10863565                 .....AC........G.A...........C............C..  10863612
                                                       \                       
                                                       |                       
                                                     TGG
58       3743766                ......A.C..........T.C...A.....C............C..  3743815
                                                       \                       
                                                       |                       
                                                     AAA
58       10598232                 ......C..........T.....A.....C............CTG  10598185
                                                       \                       
                                                       |                       
                                                     AGA
58       15162883                   ....C...TT..G..C...........C............C..  15162838
                                                       \                       
                                                       |                       
                                                     TGA
58       3824514                  ......C.......G..CAC.T.......C............C..  3824467
                                                      \                        
                                                      |                        
                                                    AGG
58       4956377                  ..........T..T...C.....A.....C............C..  4956424
                                                       \                       
                                                       |                       
                                                     AAA
58       14919806                 ......C........C.C.....C....TC............C..  14919853
                                                       \                       
                                                       |                       
                                                     AGA
58       3490611                         ..........C...........C............C..  3490651
                                                       \                       
                                                       |                       
                                                     TGG
58       3869833                 .......C....T.....TA....AC....C............C..  3869785
                                                       \                       
                                                       |                       
                                                     AGG
58       4798371                  ......C..........C.CA..A.....C............C.G  4798324
                                                       \                       
                                                       |                       
                                                     AAA
58       9947991                  ..A...C..........T.....A.....C............CTG  9947944
                                                       \                       
                                                       |                       
                                                     TGG
58       10429252                   ....C...T...G..C..A..A.....C............C..  10429207
                                                       \                       
                                                       |                       
                                                     TAA
58       14029111                 ....C............T.--......A.C............C.G  14029153
58       15017619                 ......C......TG..C.C.T.A.....C............C..  15017572
                                                      \                        
                                                      |                        
                                                    ATG
58       7452505                                       ..A.....C............C..  7452482
58       9141561                                       .....................CTG  9141538
58       9755384                                       ..A.....C............C..  9755361
58       10261570                  .....C.......C..C.....AC.T...............C..  10261524
                                                       \                       
                                                       |                       
                                                     TGG
58       10441635                                      ..A..................C..  10441658
58       12832075                 ......C..........T.C...C.....C............C.G  12832123
                                                      \                        
                                                      |                        
                                                   CCTG
58       13189351                                      ..A.....C............C..  13189374
58       9884995                  .....-....T......C.....A.....C............CTG  9884949
                                                       \                       
                                                       |                       
                                                     AAA
58       13253239                   ....C.AA.......C.....A.A...C............C.G  13253284
                                                     \                         
                                                     |                         
                                                   CAC
58       13327120                  ..........T.TG..C...T...G...C............C..  13327166
                                                              \                
                                                              |                
                                                            TCT
58       13344129                                     ...A.....C...T...........  13344153
58       13405640                   ....C..A....G..C..C..A....TC...............  13405685
                                                       \                       
                                                       |                       
                                                     TGA
58       14496478           .....G......C...GA.TG..T.....A..................C..  14496427
                                                       \                       
                                                       |                       
                                                       G
58       5310637                                       ........C.............GG  5310614
58       7075993                                       ..A...........T......C.G  7076016
58       7436976                  ......C..........C....GA.....C............CTG  7436929
                                                       \                       
                                                       |                       
                                                     TGA
58       8655320                ........C...T...G..C.CA..A.....C............C.G  8655369
                                                           \                   
                                                           |                   
                                                         GAT
58       9722757                  ......C.A.T......C.CA....A...C............CTG  9722710
                                                       \                       
                                                       |                       
                                                     GAA
58       9752092                                       ..A...G.C............C..  9752069
58       10113040                                      ..A.....C............C..  10113063
58       10191899                                      ........C............CTG  10191876
58       10372486                                      ..A.....C............C.G  10372463
58       10383766                 ......C...T...G..C.CA..A.....C............C.G  10383719
                                                       \                       
                                                       |                       
                                                     AAA
58       10418119                                      ..A.....C............C.G  10418142
58       10723087                                      ..A.....C............C.G  10723110
58       12823758                                      ..A.....C..............G  12823735
58       14350497                                      ..A.....C..............G  14350520
58       14356705                 .....T.A...T...CC-....CA.....C............C..  14356748
58       15020417                    ....A.....TG..C.....A.TT...............C.C  15020461
                                                       \                       
                                                       |                       
                                                     TGA
58       15096128                                      ..A.....C............C.G  15096105
58       10312161               ...................C...........C............C..  10312112
                                                          \                    
                                                          |                    
                                                        CAA
58       10341799                 .....CC...T......C...........C............C..  10341752
                                                        \                      
                                                        |                      
                                                      CAC
58       3784671                  ......C....T..C..T.......G...C............C..  3784718
                                                            \                  
                                                            |                  
                                                          ATT
58       4567772                  ......C..........C.CT....G...C............C..  4567725
                                                            \                  
                                                            |                  
                                                          ATT
58       8498207                  ......C..C.T.....C..A....G...C..............T  8498254
                                                            \                  
                                                            |                  
                                                          ATT
58       9173578            .....C......C...G......A.........C.C............C..  9173629
                                                      \                        
                                                      |                        
                                                      T
58       12839279                 ......C..........C.CA..A.....C............C.G  12839232
                                                        \                      
                                                        |                      
                                                      GTC
58       14629332           .....G......C...G..TT..C.C....-....................  14629282
                                                      \                        
                                                      |                        
                                                      A
58       15044091                 ......C.A.T......C.....AG....C............C..  15044044
                                                            \                  
                                                            |                  
                                                          ACG
58       8578868              ..A.......C......TG..C...........C............CAG  8578919
                                                        \                      
                                                        |                      
                                                      GGC
58       10601600                 ......C...T...G..C.C...A.....C............CGG  10601553
                                                          \                    
                                                          |                    
                                                        CGA
58       13339080                 ......C..AT.C....C.....A.G...C...............  13339033
                                                            \                  
                                                            |                  
                                                          ATT
58       14876020                 ......C.A........C.....AG....C............C..  14875973
                                                            \                  
                                                            |                  
                                                          ATG
58       267731                       ..C......GG..C.......AA...............C..  267774
                                                                \              
                                                                |              
                                                              GCC
58       7342433                    ............G..C....GA.....CG...........CTG  7342478
                                                        \                      
                                                        |                      
                                                      CAT
58       10531592                .......C...T...G..C..C..A.....C............C..  10531640
                                                           \                   
                                                           |                   
                                                         GAT
58       10585692                .......C..........C.CA........C............     10585737
                                                           \                   
                                                           |                   
                                                         GAT
58       10809014                        ...T...G..C.....A.....C............C.G  10808974
                                                        \                      
                                                        |                      
                                                      TAC
58       1047558                                       ..A..................C..  1047581
58       9710108                  ......C..CT..TG..C.C.....G...C............C..  9710061
                                                            \                  
                                                            |                  
                                                          ATG
58       12939742                 ......C......TG..C.....C.....C............CTG  12939789
                                                     \ \                       
                                                     | |                       
                                                    CC A
58       13325098                 .....AC...T...G..C..C..A.................TA..  13325145
                                                        \                      
                                                        |                      
                                                      CAC
58       14893134                 ......C...T......C.CA..AC....C............C..  14893087
                                                            \                  
                                                            |                  
                                                          ATT
58       15110350                 ......C...A...G..C.....A....AC............C.G  15110303
                                                        \                      
                                                        |                      
                                                      CAC
58       15201299                                      ..A.....C............C..  15201276
58       599329                   ......C......T...C...........C............C..  599376
                                                           \                   
                                                           |                   
                                                         GAT
58       449102                   ......C.........GC.C...A.....C...............  449149
                                                           \                   
                                                           |                   
                                                         GAT
58       11108499                 ......C..........C.CA..A..................C..  11108452
                                                           \                   
                                                           |                   
                                                         GCT
58       13285046                 ..........T......C.C...A.....C............C..  13285093
                                                           \                   
                                                           |                   
                                                         AAT
58       14629956                 ......C...T......C.....A.....C...............  14630003
                                                           \                   
                                                           |                   
                                                         GAT
58       15283836                 ..........T...G..C........................CTG  15283883
                                                           \                   
                                                           |                   
                                                         GAT
58       3518653                  ......C...T......C.....A.....C.............AG  3518606
                                                           \                   
                                                           |                   
                                                         GAT
58       7008600                  ......C..........C...TG...................C.T  7008553
                                                           \                   
                                                           |                   
                                                         GAT
58       8470183                  ......C...T...G..T.....A.....C............C..  8470230
                                                           \                   
                                                           |                   
                                                         GAT
58       8574785                  ......C...T......C.....AC....C...............  8574834
                                                           \                   
                                                           |                   
                                                       AATCC
58       9062766                  ..........T......CC....AG....C............C..  9062813
                                                           \                   
                                                           |                   
                                                         AAC
58       9746230                  ....A.C.......G..T.CA........C............C..  9746183
                                                           \                   
                                                           |                   
                                                         GAT
58       10016017                 ......A..........C..C..C.....C.....T.........  10015970
                                                           \                   
                                                           |                   
                                                         AAT
58       10228007                 .......A......G..C.C...A.....C............C.G  10227960
                                                           \                   
                                                           |                   
                                                         GAT
58       10416919                 ..T...C..........C...........C............C.G  10416966
                                                         \                     
                                                         |                     
                                                       ACA
58       10526363                 ......C...T..TG..T...........C............C..  10526316
                                                           \                   
                                                           |                   
                                                         GAT
58       10662745                 ......C...T...G..C.....A.....C............C..  10662792
                                                           \                   
                                                           |                   
                                                         GAT
58       12048565                 ......C....T.....C....T...T............T..C..  12048518
                                                           \                   
                                                           |                   
                                                         GAT
58       12692342                 ......C...T......C.....A.....C............C..  12692389
                                                           \                   
                                                           |                   
                                                         GAT
58       13116777                 ......C...T...G..C.....A.....C............C..  13116730
                                                           \                   
                                                           |                   
                                                         GAT
58       14143860                 ......C...T...G..C.....A.....C............C..  14143813
                                                           \                   
                                                           |                   
                                                         GAT
58       14291204                 ......C..........C.....A.....C............CTG  14291251
                                                           \                   
                                                           |                   
                                                         GAT
58       15290988                 ......C...T...G..C.C...A..................C..  15290941
                                                           \                   
                                                           |                   
                                                         GAT
58       13316126                  .....C.T.T......T...........C............CT.  13316172
                                                         \                     
                                                         |                     
                                                       ACA
58       6984936                 ..T....C...T......C.....A.....C............C..  6984984
                                                          \                    
                                                          |                    
                                                        AGA
58       10084779                 ......C..........-...........C............CT.  10084825
                                                           \                   
                                                           |                   
                                                         GAT
58       198686                   ......C.......G..C.CA..A.....C............C..  198733
                                                           \                   
                                                           |                   
                                                         GAT
58       1462671                  ......CA.........C.CA..A.....C............C..  1462718
                                                           \                   
                                                           |                   
                                                         GAC
58       3399712                  ......C..........T.CA........C............CTG  3399665
                                                           \                   
                                                           |                   
                                                         GAT
58       3736421                  ......C......TG..C.....A.....C.............TG  3736374
                                                           \                   
                                                           |                   
                                                         GAT
58       3935328                  ......C..TT......C...........C............CTG  3935375
                                                           \                   
                                                           |                   
                                                         GAT
58       6956278                  ......C...T...G..C.C.T.A.....C...............  6956231
                                                           \                   
                                                           |                   
                                                         GAT
58       7036956                  ......C..C......GC..C........C............C..  7037003
                                                           \                   
                                                           |                   
                                                         GAT
58       7048446                  ..T...C..........C.CA........C............C.G  7048399
                                                           \                   
                                                           |                   
                                                         GAT
58       8559240                  ......C.A.T...G..C.C.........C............C..  8559193
                                                           \                   
                                                           |                   
                                                         GAT
58       9053504                  ........C.T...G..C.C...A.....C..............G  9053457
                                                           \                   
                                                           |                   
                                                         AAT
58       9886354                  ..T...C...T...G..A.....A.....C............C..  9886401
                                                           \                   
                                                           |                   
                                                         GAT
58       10095851                 ......C..........C...G.......C............CTG  10095898
                                                           \                   
                                                           |                   
                                                         AAT
58       10205640                 ..T...C..........C...TG....................GG  10205593
                                                           \                   
                                                           |                   
                                                         GAT
58       10281700                 ......C...T..TC..C....TA.....C............C..  10281747
                                                           \                   
                                                           |                   
                                                         GAT
58       10333142                 ......C...T...G..C...........C............C.T  10333095
                                                           \                   
                                                           |                   
                                                         GAT
58       10347300                 ....T.C.A.T...G..C...........C............C..  10347253
                                                           \                   
                                                           |                   
                                                         GAT
58       10540121                 ..........T...G..C.CA..A.....C............C..  10540168
                                                           \                   
                                                           |                   
                                                         GAT
58       10600933                 ......C..........C...A.A.....C............CTG  10600980
                                                           \                   
                                                           |                   
                                                         GAT
58       10705878                 ......C...T...G..C...........C............CTT  10705831
                                                           \                   
                                                           |                   
                                                         GAT
58       12793407                 ......C.......G..C.CC..A..................C.T  12793360
                                                           \                   
                                                           |                   
                                                         GAT
58       14215117                 ......C...T...G..T...........C............CTG  14215070
                                                           \                   
                                                           |                   
                                                         GAT
58       14270729                 ......C...A......C.....A.....C............C.T  14270776
                                                           \                   
                                                           |                   
                                                         AAT
58       15172831                 ..........T......CCC..G...A..C..............T  15172878
                                                           \                   
                                                           |                   
                                                         AAT
58       6081162                 .......C......TG..C...A.......C............A.C  6081114
                                                          \                    
                                                          |                    
                                                        CAA
58       7247978                  ......C..........T...........C...........      7248021
                                                           \                   
                                                           |                   
                                                         GAT
58       15142048                 ......C........G.C.CA.....T...............C..  15142001
                                                           \                   
                                                           |                   
                                                         GAT
58       1574931                  ......C...T...G..C.C..CA.....C............C..  1574884
                                                           \                   
                                                           |                   
                                                         GAT
58       1632241                  ..............G..C.CA..A.....C........T...C.G  1632194
                                                         \                     
                                                         |                     
                                                       ACG
58       7124353                  ......C..A.......C.CA..A.....C............C..  7124400
                                                           \                   
                                                           |                   
                                                         GAT
58       7417858                  ......C...T......C.CA..A.....C............C..  7417811
                                                           \                   
                                                           |                   
                                                         GAT
58       7591542                  ......C.......C..C...........C............CTG  7591589
                                                           \                   
                                                           |                   
                                                         GAT
58       8051914                  ..T...C..........C.CAT.......C............C.G  8051867
                                                           \                   
                                                           |                   
                                                         GAT
58       8463436                  ......C...T..TG..C.CC........C............C..  8463389
                                                           \                   
                                                           |                   
                                                         GAT
58       8542307                  ....A........TG..C.CA..A.....C............C..  8542260
                                                           \                   
                                                           |                   
                                                         GAT
58       8547920                  ......C...T......C.CA..A.....C............C..  8547967
                                                           \                   
                                                           |                   
                                                         GAC
58       9325316                  ......C...T..TC..C.....A.....C.............TG  9325363
                                                           \                   
                                                           |                   
                                                         GAT
58       9724615                  ......C......TC..C...........C............C..  9724568
                                                           \                   
                                                           |                   
                                                         GAT
58       9750860                  ......C...T......C.CA..A.....C............C.G  9750907
                                                           \                   
                                                           |                   
                                                         GAT
58       9800006                  ......C...T...G..C.C...AC....C............C..  9799959
                                                           \                   
                                                           |                   
                                                         GAA
58       10092926                 ......C.....G....C.CA........C............C..  10092973
                                                           \                   
                                                           |                   
                                                         GAT
58       10384779                 ......C...T...G..C.....AC...TC............C..  10384826
                                                           \                   
                                                           |                   
                                                         AAC
58       10952272                 ......C......TG..CC..........C............C.G  10952225
                                                           \                   
                                                           |                   
                                                         GAT
58       11138057                 ......C..........C.CA..A....GC..............G  11138010
                                                           \                   
                                                           |                   
                                                         GAT
58       11152512                 ...T.....A...G......A...C....C............CTG  11152559
                                                           \                   
                                                           |                   
                                                         GAC
58       11871167                 ......C......TG..C.C...A.....C............C.G  11871120
                                                           \                   
                                                           |                   
                                                         GAC
58       12455077                 ...T..C.......G..C.....A.....C............CTG  12455030
                                                           \                   
                                                           |                   
                                                         GAT
58       12878996                 ......C......TG..C.CA........C............-..  12879042
                                                           \                   
                                                           |                   
                                                         GAT
58       13111274                 ..T...C...T..TG..C.....A.....C............C..  13111227
                                                           \                   
                                                           |                   
                                                         GAT
58       13210464                 .........AT...G..C.CA..A.....C............C..  13210417
                                                           \                   
                                                           |                   
                                                         GAT
58       14035750                 .....AC.......G..C.C..................T....TG  14035703
                                                           \                   
                                                           |                   
                                                         GAT
58       4060813                  ......A.T.T......C.C.........C............C..  4060766
                                                           \                   
                                                           |                   
                                                         GAT
58       8565341                  ......C...T......C.....A.....C............G..  8565390
                                                           \                \  
                                                           |                |  
                                                         GAT               CG
58       9676350                  ..T...C.....A...TC........T..C............C.G  9676397
                                                           \                   
                                                           |                   
                                                         GAC
58       10284411                 ......C...T...G..C....CA..................CTG  10284458
                                                           \                   
                                                           |                   
                                                         GAT
58       10387345                 ......C...T......C...........C............     10387301
                                                           \                   
                                                           |                   
                                                         GAG
58       10397204                .....A.C............CC........C.............    10397158
                                                          \                    
                                                          |                    
                                                        CAA
58       10684893                   ....C...T..TG..C...A....T..C............C..  10684937
                                                         \                     
                                                         |                     
                                                        TG
58       12609860                 ....C.C..........C.CA........C............CTG  12609907
                                                           \                   
                                                           |                   
                                                         GAT
58       12680168                 ......C..........C.....A.....C............     12680212
                                                           \                   
                                                           |                   
                                                         GAT
58       14822438                 ......C.A........T...........C............     14822482
                                                           \                   
                                                           |                   
                                                         AAT
58       11027020                 ....A.C.......C..C...TG......C...........-...  11026975
                                                           \                   
                                                           |                   
                                                          AT
58       88434                    ......C.A.....G..C.CA..A.....C............C..  88387
                                                           \                   
                                                           |                   
                                                         GAT
58       768582                   ......C...T..TG..T...........C............CTG  768535
                                                           \                   
                                                           |                   
                                                         GAT
58       2379080                  ......C...T..TG..C.C...A.....C............CG.  2379127
                                                           \                   
                                                           |                   
                                                         GAT
58       5085884                  ......C..AT...G..C.C...A.....C............C..  5085837
                                                           \                   
                                                           |                   
                                                         GAT
58       5132725                  ......C.......G..C.CA..A.....C...........TC.G  5132678
                                                           \                   
                                                           |                   
                                                         GAT
58       6950814                  ......A..........C.CA........C............CTG  6950767
                                                           \                   
                                                           |                   
                                                         GAT
58       7072821                  ..T...C....T.....C.CA........C.............TG  7072868
                                                           \                   
                                                           |                   
                                                         GAT
58       7829362                  ......C......TG..C.CA........C...........-...  7829316
                                                           \                   
                                                           |                   
                                                         AAT
58       8308793                  ......C..........C.CA..A.....CC...........C.G  8308840
                                                           \                   
                                                           |                   
                                                         GAT
58       10312541                 ......C...T......C.....A.....C...........TCTG  10312494
                                                           \                   
                                                           |                   
                                                         GAT
58       10366591                 ......C..CT......C.CA..A.....C............A..  10366638
                                                           \                   
                                                           |                   
                                                         GAT
58       10386468                 .....AC..........C.C...A.....C............CAG  10386515
                                                           \                   
                                                           |                   
                                                         GAC
58       10582147                 ......C.......T..C.CAA.A.....C............C.C  10582100
                                                           \                   
                                                           |                   
                                                         GAT
58       10910420                 .....AC..........C.CA........C............CTG  10910467
                                                           \                   
                                                           |                   
                                                         GAT
58       13136712                 ......C......TG..C.........A.C............C..  13136665
                                                           \                   
                                                           |                   
                                                         GAT
58       13799025                 ......C...T......C.CA.GA.....C............C..  13798978
                                                           \                   
                                                           |                   
                                                         GAT
58       13812588                 .............TG..T.....A.....C............CTG  13812541
                                                           \                   
                                                           |                   
                                                         GAT
58       14351363                 ......C........G.C.C...A.....C............CTG  14351410
                                                           \                   
                                                           |                   
                                                         GTT
58       15217350                 ......C..........C...........C............C..  15217303
                                                          \                    
                                                          |                    
                                                        CAA
58       14715156                  .....C..........C...........C...............  14715202
                                                          \                    
                                                          |                    
                                                        CAA
58       14644427                 ......C..........C...........C............C..  14644380
                                                          \                    
                                                          |                    
                                                        CGA
58       5491926                    ............G..T...........C............C.G  5491881
                                                          \                    
                                                          |                    
                                                        CAA
58       15186053                  .....C..........C...........C............C.G  15186099
                                                           \                   
                                                           |                   
                                                         GAT
58       10599425                 ......C...T......C.....A.....C............C..  10599378
                                                          \                    
                                                          |                    
                                                        CAA
58       12933846                 ......C...T...G..C...........C............C..  12933799
                                                          \                    
                                                          |                    
                                                        CGA
58       14053934                 ..............C..C.C...A.....C............C..  14053981
                                                          \                    
                                                          |                    
                                                        CAA
58       14372977                 .................C.CA..A.....C............C..  14372930
                                                          \                    
                                                          |                    
                                                        CGA
58       10399012                  .....C.......G..C.....A.....C............C..  10399058
                                                           \                   
                                                           |                   
                                                         GAT
58       10522126                  .....C...T......C.CA........C............C..  10522080
                                                           \                   
                                                           |                   
                                                         GAT
58       14839453                  .....C..........C...TG.....T.............C..  14839407
                                                           \                   
                                                           |                   
                                                         GAT
58       179663                   ......C..........C.....A.....C............C..  179616
                                                          \                    
                                                          |                    
                                                        AGA
58       1574603                  ..............G..C.CA..A.....C............C.G  1574650
                                                          \                    
                                                          |                    
                                                        CAA
58       4599808                    ....C..........C.CA........C...............  4599853
                                                          \                    
                                                          |                    
                                                        GGA
58       9890197                  ......C..........C.CA..A.....C............C..  9890244
                                                          \                    
                                                          |                    
                                                        CGA
58       10085441                 ......C.A........C.....A.T...C............C..  10085488
                                                          \                    
                                                          |                    
                                                        CGA
58       10373393                 ...G..C..........C...........C...........T.GG  10373346
                                                          \                    
                                                          |                    
                                                        GGA
58       10706738                 ......C.......C..C.A.........C...........AC..  10706785
                                                          \                    
                                                          |                    
                                                        CAA
58       11097669                 ......C.......G........A.A...C............C..  11097716
                                                          \                    
                                                          |                    
                                                        GGC
58       13242590                 ......C.......G..C.....C.....C............C..  13242543
                                                          \                    
                                                          |                    
                                                        CAA
58       14123750                 ......C......TG..C.....A.....C............C..  14123797
                                                          \                    
                                                          |                    
                                                        CAA
58       14183454                 ......C.......G..C.C.........C............C..  14183407
                                                          \                    
                                                          |                    
                                                        CAA
58       15099718                 ..T.......T......C.C.........C............C..  15099671
                                                          \                    
                                                          |                    
                                                        CAA
58       1238372                     ..A...........C.......T...C...............  1238328
                                                          \                    
                                                          |                    
                                                        CAG
58       8003763                                          ..................C..  8003783
58       8585152                   .....C......TG..C...........C............C.G  8585198
                                                          \                    
                                                          |                    
                                                        CAA
58       10229588                 .................C.CC.....A.TC............C..  10229635
                                                          \                    
                                                          |                    
                                                        CAA
58       12359981                  .............G..T...........C...T........CTG  12359935
                                                          \                    
                                                          |                    
                                                        TGA
58       13284703                  .....C..........C.CA........C............C..  13284749
                                                           \                   
                                                           |                   
                                                         GAT
58       14609008                 ......C..........C.CA........C............C..  14608961
                                                          \                    
                                                          |                    
                                                        CAA
58       15004695                  .....C.A.....G..C..A........C............C..  15004741
                                                           \                   
                                                           |                   
                                                         GAT
58       15081818                 ......C..C.......C...G....................C..  15081771
                                                     \    \                    
                                                     |    |                    
                                                    CT    A
58       7106206              ..A..................C.A.........C.....T.......    7106254
                                                     \                         
                                                     |                         
                                                    CA
58       13690087                   ....C.......G..C.....A.....C............CG.  13690042
                                                          \                    
                                                          |                    
                                                        CGA
58       15271180                 ......C..........C...T...T...C............C..  15271227
                                                          \                    
                                                          |                    
                                                        CAA
58       1712108                     .......T..TG.....C..A.....C............C..  1712064
                                                          \                    
                                                          |                    
                                                        GTA
58       3265434                  ......C...T......C.CA..A.....C............C..  3265387
                                                          \                    
                                                          |                    
                                                        CGA
58       3751429                  ......C.A........C.......T...C.............TG  3751382
                                                          \                    
                                                          |                    
                                                        CGA
58       4824440                  ......C...T...T..C..C..A.....C............C..  4824487
                                                          \                    
                                                          |                    
                                                        CGA
58       5578730                  ......C...T......A.CA..A.....C............C.G  5578777
                                                          \                    
                                                          |                    
                                                        AGA
58       5993792                  ..T...C..........C.CA..A.....C............C..  5993745
                                                          \                    
                                                          |                    
                                                        CAA
58       6276863                  ......C...T....G.C.....A.....C............CA.  6276816
                                                          \                    
                                                          |                    
                                                        CGA
58       7133606                  ......C...T...G..C.....A.....C............C.G  7133653
                                                          \                    
                                                          |                    
                                                        GGC
58       7265469                  ......C.........GTG...T..A...C...........G...  7265514
                                                          \                    
                                                          |                    
                                                          A
58       8516651                  ......C.......G..C.CA........C............C.G  8516604
                                                          \                    
                                                          |                    
                                                        CAA
58       8517820                  ......C..TT......C.....A.....C............C.G  8517867
                                                          \                    
                                                          |                    
                                                        CAA
58       8529255                  .....AC...T......C.C...A.....C..............G  8529208
                                                          \                    
                                                          |                    
                                                        CGA
58       8549588                  ......C..AT......C.....A.....C............C..  8549541
                                                          \                    
                                                          |                    
                                                        CAA
58       8585477                  ......C...T..TG..C...........C............C.G  8585524
                                                          \                    
                                                          |                    
                                                        CGA
58       8915718                  ......C...T......C.....A.....C............CTG  8915671
                                                          \                    
                                                          |                    
                                                        AAA
58       9741476                  ......C...T......C.C...A....TC............C..  9741523
                                                          \                    
                                                          |                    
                                                        CGA
58       9850085                  ......C.A......G.C.CA........C............C..  9850132
                                                          \                    
                                                          |                    
                                                        GGA
58       10244790                 ......C...T...G..C.....A.....C............C.G  10244837
                                                          \                    
                                                          |                    
                                                        GGA
58       10379331                 ...........T.T...C.CA........C............CT.  10379284
                                                          \                    
                                                          |                    
                                                        CAA
58       10576488                 ......C..........C.CC........C............C..  10576441
                                                          \                    
                                                          |                    
                                                        GGA
58       10643674                 ......C.......G..C.....A.A...C............C..  10643627
                                                          \                    
                                                          |                    
                                                        CAA
58       10909835                 ......C...T......C.CA..A.....C............C..  10909882
                                                          \                    
                                                          |                    
                                                        CAA
58       11035798                 ......C...T...G..C.....A.....C............C..  11035845
                                                          \                    
                                                          |                    
                                                        CGA
58       11096415                 ......C...T......C.CA..A.....C............C..  11096462
                                                          \                    
                                                          |                    
                                                        CGA
58       11142368                 ......C..A......GC.C...A.....C............C..  11142321
                                                          \                    
                                                          |                    
                                                        CGA
58       12364827                 ......A..........C.CA........C............CTG  12364874
                                                          \                    
                                                          |                    
                                                        CAA
58       12934868                 ......C...T......C.....A..................CTT  12934821
                                                          \                    
                                                          |                    
                                                        GGA
58       13124626                 ......C.......G..C.CA..A.....C............C..  13124579
                                                          \                    
                                                          |                    
                                                        CGA
58       13284417                    ...C...T......C.....A.....C............C..  13284461
                                                          \                    
                                                          |                    
                                                        CAA
58       13296944                 ......C...T...G..C.C...A.....C............C..  13296897
                                                          \                    
                                                          |                    
                                                        CGA
58       13359178                 ....A............C...........C..T..A...T..C..  13359225
                                                          \                    
                                                          |                    
                                                        CAA
58       13797743                 ......C......GG..C.....A.....C............C..  13797696
                                                          \                    
                                                          |                    
                                                        CAA
58       13915815                 ......C......T...C.CA..A.....C............C..  13915768
                                                          \                    
                                                          |                    
                                                        GGA
58       14934003                 ......G...T....C.C.....A.....C............C.G  14934050
                                                          \                    
                                                          |                    
                                                        CGA
58       14938211                 ..........T...G..C.....A.....C............CTG  14938258
                                                          \                    
                                                          |                    
                                                        CGA
58       15278619                 ......C...T......C.CA..A..................C.G  15278572
                                                          \                    
                                                          |                    
                                                        GGA
58       10474338                  .....C.A.T......C.A...A.....C............C..  10474384
                                                          \                    
                                                          |                    
                                                        CAA
58       10525515                 ......C......TG..C.CA........C..............C  10525562
                                                          \                    
                                                          |                    
                                                        CAA
58       10631587                 ......C...T......C.CA........C............C.C  10631634
                                                          \                    
                                                          |                    
                                                        CGA
58       11165526                  .....C........G.C..........TC............C.G  11165572
                                                           \                   
                                                           |                   
                                                         GAT
58       12818140                                         .....C............C..  12818160
58       13298674                  .....C..........C..A.C......C............C..  13298720
                                                     \    \                    
                                                     |    |                    
                                                    CA    A
58       14796726                        ..........C...........C............C..  14796766
                                                          \                    
                                                          |                    
                                                        CGA
58       15047990                  .....C...T......C.CA........A............C.G  15047944
                                                           \                   
                                                           |                   
                                                         GAT
58       619668                   ......C...T...G..C.CA..A.....C............C..  619715
                                                          \                    
                                                          |                    
                                                        CAA
58       1300068                  ......C..AT......C...GT......C............C..  1300115
                                                     \    \                    
                                                     |    |                    
                                                    CA    A
58       3875043                         ............G.....T...C.C..........C..  3875083
                                                          \                    
                                                          |                    
                                                        TGA
58       4081805                    ....C...A..GG...........-..C.A.A........G..  4081764
58       4498332                  ......C...T....G.C.....A.....C............CTG  4498379
                                                          \                    
                                                          |                    
                                                        AGA
58       4698400                    ...........TG..C...GT......C............C..  4698445
                                                     \    \                    
                                                     |    |                    
                                                    CA    A
58       5361884                  ......C...T...G..C.CC..A.....C............C..  5361837
                                                          \                    
                                                          |                    
                                                        CGA
58       6151747                  ......C...T...G..C.CA..C.....C............C..  6151794
                                                          \                    
                                                          |                    
                                                        CGA
58       7385730                  ......C..........C.C...A.....C.............TG  7385683
                                                          \                    
                                                          |                    
                                                        CAA
58       7449121                  ..T...C...T......C.....A.....C............C..  7449168
                                                          \                    
                                                          |                    
                                                        CGA
58       7503075                  ......C..........C...G....T..C............C..  7503122
                                                     \    \                    
                                                     |    |                    
                                                    CA    A
58       7517930                  ......C......GG..C...........C............CTG  7517977
                                                          \                    
                                                          |                    
                                                        CAA
58       7782877                         .......G....CA..A.....C............C..  7782837
                                                          \                    
                                                          |                    
                                                        CGA
58       7784704                  ......C...T......T.....A.....C............C..  7784657
                                                          \                    
                                                          |                    
                                                        CAA
58       7870191                  ......C..........C...AG......C.............TC  7870144
                                                          \                    
                                                          |                    
                                                        CGA
58       7945231                  ......C.A........C...GT...................C.C  7945278
                                                     \    \                    
                                                     |    |                    
                                                    CA    A
58       8105942                  ......C......TGC.C..........TC............C..  8105895
                                                          \                    
                                                          |                    
                                                        CAA
58       8492629                  ......C...T..TG..C.....A.....C............C.G  8492582
                                                          \                    
                                                          |                    
                                                        GGA
58       9145733                         ......T...C...........C.............TG  9145773
                                                          \                    
                                                          |                    
                                                        CGA
58       9205872                  ......C...T..TG..C...G.......C............C..  9205919
                                                     \    \                    
                                                     |    |                    
                                                    CA    A
58       9765140                    ....C....A.....C.C.......C.C............C..  9765185
                                                          \                    
                                                          |                    
                                                        CGA
58       9809670                       ............T........T..C............CTT  9809628
                                                          \                    
                                                          |                    
                                                        CGA
58       9892365                  ......C...T......C.....A..............A.A.CTG  9892412
                                                          \                    
                                                          |                    
                                                        CAA
58       10064148                      ............T........T..C............CTT  10064106
                                                          \                    
                                                          |                    
                                                        CGA
58       10289307                 ......C...T..TG..C...........C............C.G  10289260
                                                          \                    
                                                          |                    
                                                        GGA
58       10305064                 ......C......TC..C...A.A.....C............C..  10305017
                                                          \                    
                                                          |                    
                                                        GGA
58       10308160                 ......C...T..GG..C.....A.....C............C.G  10308113
                                                          \                    
                                                          |                    
                                                        CGA
58       10381300                 ......C.......G..C.C...A.....C............C.C  10381347
                                                          \                    
                                                          |                    
                                                        CGA
58       10384627                 ......C.......G.TT.CA........C............C.C  10384674
                                                          \                    
                                                          |                    
                                                        CGA
58       10411024                 ......C...TG.....T.CA..A..................C..  10410977
                                                          \                    
                                                          |                    
                                                        CGA
58       10415520                 ......C...T...G..C.CC..A.....C............C..  10415473
                                                          \                    
                                                          |                    
                                                        CAA
58       10610719                 ......C..........C.....A.....C............CTG  10610672
                                                          \                    
                                                          |                    
                                                        CGA
58       10658066                 ......A...T........CA..C...C.C............C..  10658019
                                                          \                    
                                                          |                    
                                                        CGA
58       10663523                 ......C..........CGC...A.....C............CTG  10663476
                                                          \                    
                                                          |                    
                                                        CGA
58       10812648                      .....G......T........T..C.............TT  10812690
                                                          \                    
                                                          |                    
                                                        CGA
58       10878315                 ......C...T...G..C.....A.....C............CTG  10878362
                                                          \                    
                                                          |                    
                                                        CAA
58       10893306                 ......C...T...G..C.C...A.....C............C.G  10893259
                                                          \                    
                                                          |                    
                                                        CAA
58       11039706                 ......C...T...G..C.....A.....C............C.G  11039659
                                                          \                    
                                                          |                    
                                                        CGA
58       12047245                 ......C...T...G..C...GT......C............C..  12047198
                                                     \    \                    
                                                     |    |                    
                                                    CA    A
58       14177061                 ......C..........C.CA..A.....C............CTG  14177108
                                                          \                    
                                                          |                    
                                                        CGA
58       14674629                 ......C.......G..C.C...A..T..C............C.G  14674676
                                                          \                    
                                                          |                    
                                                        CAA
58       14986809                 ......C.......G..C.C...A.....C............CTG  14986762
                                                          \                    
                                                          |                    
                                                        CAA
58       15065788                 ......C..A.......C...........CC............-G  15065742
                                                          \                    
                                                          |                    
                                                        CAA
58       15179279                 ......C.......G..C.CA.......TC............C..  15179232
                                                          \                    
                                                          |                    
                                                        CAA
58       15202713                 ......C...T......C.CA..A.....C............C.G  15202666
                                                          \                    
                                                          |                    
                                                        CGA
58       15299223                   ....C......TG..C.G...A.....C...............  15299268
                                                          \                    
                                                          |                    
                                                        AAA
58       3445971                                          .....C............C..  3445991
58       3770308                  ......C......TG..C...GT......C............C..  3770261
                                                     \    \                    
                                                     |    |                    
                                                    CC    A
58       3844365                         ..........C.CA........C............C..  3844325
                                                          \                    
                                                          |                    
                                                        CAA
58       3876379                                          .....C............C..  3876399
58       4757348                  ......C..........C...AC......C............CTG  4757395
                                                     \    \                    
                                                     |    |                    
                                                    CA    A
58       5143463                                          .....C...........TC..  5143483
58       5451397                   .....C...T...G..C.....A...ATG............C..  5451443
                                                          \                    
                                                          |                    
                                                        GGA
58       6280325                                          .....C............C..  6280305
58       6652532                  ......C.........C-..........TC.............AG  6652486
                                                          \                    
                                                          |                    
                                                        CAA
58       7146421                                          .....C............C..  7146441
58       7355714                  ......C......................C.......          7355675
                                                          \                    
                                                          |                    
                                                        CAA
58       7412292                                          .....C............C..  7412312
58       7453647                   .....C......T...C...GT...T...............CTG  7453601
                                                     \    \                    
                                                     |    |                    
                                                    CA    A
58       8521569                                          .....C............C..  8521549
58       8684383                  ....T.C....T.TG..C..........AC...............  8684430
                                                          \                    
                                                          |                    
                                                        CAA
58       9190877                                          .....C............C..  9190897
58       10306994                                         .....C............C..  10306974
58       10328522                  .....C..........C.CA..AC....C............CTG  10328568
                                                           \                   
                                                           |                   
                                                         GAC
58       10379684                                   .....A....TC.............G.  10379657
                                                                            \  
                                                                            |  
                                                                            C
58       10875910                                         .....C..............C  10875890
58       11045674                  .....C......TG..C.C..T......C............C..  11045628
                                                          \                    
                                                          |                    
                                                        CCA
58       11271935             ..C...T...C..........C...GG.....TG............CT.  11271986
                                                     \    \                    
                                                     |    |                    
                                                    CC    A
58       12809390                 ......C...T......C.CC........CA...........C..  12809342
                                                          \   \                
                                                          |   |                
                                                        CGA   T
58       12823000                                         .....C............C..  12822980
58       12833963                  .....C...T......C.C...A.....C............C.G  12833917
                                                          \                    
                                                          |                    
                                                        CAA
58       12862305                 ....T.C.T........C..A........C............C..  12862258
                                                          \                    
                                                          |                    
                                                        CAA
58       13240911                                         .....C............C..  13240891
58       13293223                  .....C...T..GG.CC...........C.............GG  13293177
                                                           \                   
                                                           |                   
                                                         GAT
58       13318979                  ................C...GT...T..C.C..........C..  13318933
                                                     \    \                    
                                                     |    |                    
                                                    CA    A
58       13645497                 ......C..........C.CA..A...C.C............CT.  13645544
                                                          \                    
                                                          |                    
                                                        CAA
58       13693604                  .....C...T..TG..C...........C............C.G  13693558
                                                           \                   
                                                           |                   
                                                         GAT
58       14923366                                         ..................C.G  14923386
58       15095961                 ......C..A...TG..C..AGT......C...............  15095916
                                                          \                    
                                                          |                    
                                                          A
58       15259806                  .....C..........T..A.TT.....C............CAG  15259852
                                                           \                   
                                                           |                   
                                                         GAT
58       3864705                    ....C.......G..C.CA........C............C..  3864750
                                                          \                    
                                                          |                    
                                                        CAA
58       4330391                  ......C..A....G..C...........C............C.G  4330344
                                                          \                    
                                                          |                    
                                                        CAA
58       6814056                           ....TG..C...........C............CT.  6814094
                                                          \                    
                                                          |                    
                                                        CAA
58       7051217                  ......C...T..TG..C.....A.....C...............  7051170
                                                          \                    
                                                          |                    
                                                        CAA
58       7103398                  .....CC.......C..-.C.........CG............TG  7103352
                                                          \                    
                                                          |                    
                                                        GAA
58       7144344                    ....C......TG..C...........C...........TC.G  7144389
                                                          \                    
                                                          |                    
                                                        CGA
58       7527866                    ....C.....CTG..T.....C.....C............C..  7527821
                                                          \                    
                                                          |                    
                                                        GGA
58       8548951                                          .....C............C..  8548971
58       8997539                                          .....C...............  8997559
58       10148666                                         .....C............C..  10148686
58       10163559                 ......C..........C...G....T..C............C..  10163606
                                                     \    \                    
                                                     |    |                    
                                                    CG    A
58       10366941                 ..G....G.......C.C.CA........C.............TG  10366894
                                                          \                    
                                                          |                    
                                                        CAA
58       10579942                   ....C......TG..C.C...A...........T......C..  10579987
                                                          \                    
                                                          |                    
                                                        CAA
58       10857244                 ......C..........C.CA..A.....C............CTG  10857197
                                                          \                    
                                                          |                    
                                                        CAA
58       13694049                   ....C..TT..TG..C.......G...C............C..  13694004
                                                            \                  
                                                            |                  
                                                          ATG
58       14189197                   ....C.A...A....C.....A.....C...........AC..  14189242
                                                            \                  
                                                            |                  
                                                          ATC
58       878567                   ......C...T...G..C.C.........C............CTG  878520
                                                          \                    
                                                          |                    
                                                        CGA
58       1686900                  ......C.....ATG..C...........C............CAG  1686947
                                                          \                    
                                                          |                    
                                                        CAA
58       1980155                  ......C..AT......T.C...A...................TG  1980202
                                                          \                    
                                                          |                    
                                                        CAA
58       3938224                  ...T..G......TG..C.CA....T...C............C..  3938271
                                                          \                    
                                                          |                    
                                                        CGA
58       4649474                         ...T......C...GT.....GC...............  4649436
                                                          \                    
                                                          |                    
                                                          A
58       4800711                  ..G..............T....G...T.AC.........T..C..  4800758
                                                          \                    
                                                          |                    
                                                        CGA
58       5991702                    ....C...T...G..C.....A.....C............C.G  5991657
                                                          \                    
                                                          |                    
                                                        AGA
58       6750495                  ......C...T..TG..C.....A.....CA...........C.G  6750542
                                                          \                    
                                                          |                    
                                                        CAA
58       7016669                  ......C.......G..C.CA..A..................CTG  7016716
                                                          \                    
                                                          |                    
                                                        CGA
58       7296996                  ......C...T...G..C.CA..A.....C............C..  7297043
                                                          \                    
                                                          |                    
                                                        CGA
58       7814347                  ......C......TG..C.CA..A.....C............CTG  7814394
                                                          \                    
                                                          |                    
                                                        CAA
58       8447653                  ......C.A.T......C..A..A.....C............CTG  8447606
                                                          \                    
                                                          |                    
                                                        AGA
58       8501798                  ......C.......G..C.CC..A.....C...........GC.G  8501751
                                                          \                    
                                                          |                    
                                                        CGA
58       8509524                  ......C......TG..C.C...A.....C............CTG  8509477
                                                          \                    
                                                          |                    
                                                        AGA
58       8521144                  ....A.C...T....G.C.A...A.....C............CT.  8521097
                                                          \                    
                                                          |                    
                                                        GGA
58       8524005                  ......C...T......C.CA..A.....C............C.T  8524052
                                                          \                    
                                                          |                    
                                                        GGA
58       8572660                  ...T..C..........C.CC........C............C..  8572613
                                                          \                    
                                                          |                    
                                                        CAA
58       8578707                                          .....C..............C  8578727
58       8682631                  ......C...T......C.CC..A.....C.............TG  8682681
                                                          \                    
                                                          |                    
                                                     CGATCC
58       8994368                  ......C...T...G..C.C.T.A.....C............C.G  8994321
                                                          \                    
                                                          |                    
                                                        CGA
58       9097507                  ......C.C.T...G..C.....A.....C............CTT  9097554
                                                          \                    
                                                          |                    
                                                        AGA
58       9113642                  ......C...T...G..C.CA..A.....C............C.G  9113595
                                                          \                    
                                                          |                    
                                                        CGA
58       9201153                  .....AC...T......C.CA..A.....C............C..  9201200
                                                          \                    
                                                          |                    
                                                        CCA
58       9795907                   ............A...C.C.TG......C..............G  9795861
                                                           \                   
                                                           |                   
                                                         GAT
58       9880241                  ......G...T........CA..A.....C............CTG  9880194
                                                          \                    
                                                          |                    
                                                        CGA
58       10290637                 ......C.A.T...G........A.A...C............C.G  10290684
                                                          \                    
                                                          |                    
                                                        CGA
58       10291055                 ......C...T..TG..C...........C............C..  10291008
                                                        \ \                    
                                                        | |                    
                                                       CA A
58       10400048                 ......C...TT.....C.CA..A.....C............C.G  10400095
                                                          \                    
                                                          |                    
                                                        CAA
58       10472801                 ......A.......G.--------..T..C............C..  10472765
58       10496846                 ......C....T.....C......................       10496891
                                                          \                    
                                                          |                    
                                                     CGATGA
58       10523906                 ......C.A....TG..C.....A...C.C.............TG  10523953
                                                          \                    
                                                          |                    
                                                        GGA
58       10558042                 ......C......TG..T.....A.....C............C.C  10558089
                                                          \                    
                                                          |                    
                                                        GGA
58       10608519                 ......C...T..TG..C.....A.................TCTG  10608566
                                                          \                    
                                                          |                    
                                                        CAA
58       10613069                 ......C...T......C.CA..A.....C............CTG  10613116
                                                          \                    
                                                          |                    
                                                        CAA
58       10695362                 ......C...T...G..C.CA..A.....C...........TC..  10695315
                                                          \                    
                                                          |                    
                                                        CGA
58       10859952                 ......C..........T....CC.....C............CTG  10859905
                                                     \    \                    
                                                     |    |                    
                                                    CA    A
58       10959825                 ......C..A.A.....C...GT......C............C..  10959872
                                                     \    \                    
                                                     |    |                    
                                                    CA    A
58       11084993                 ......C.......G..C.CA..A................G.CAG  11084946
                                                          \                    
                                                          |                    
                                                        CAA
58       11534515                 ......C......TG..T.CA..A.....C............C.C  11534468
                                                          \                    
                                                          |                    
                                                        CAA
58       12569956                 ......C...T...G..C.C...A.....C............C.G  12570003
                                                          \                    
                                                          |                    
                                                        CGA
58       12812174                 ......C..A....G..C.C...A.....C...........TC..  12812127
                                                          \                    
                                                          |                    
                                                        CGA
58       12872320                 ..T...C...T...G..C..C..A.....C............C..  12872367
                                                          \                    
                                                          |                    
                                                        CGA
58       13273216                 ......C...T..TG..C.C...A.....C............C.T  13273169
                                                          \                    
                                                          |                    
                                                        CGA
58       13337074                 ...T..C..A.......C...........C.............G.  13337026
                                                          \               \    
                                                          |               |    
                                                        CAA               T
58       13337600                 ......C......G...C...GT..T..TC............C..  13337647
                                                     \    \                    
                                                     |    |                    
                                                    CA    A
58       13816145                 ......C...T......C.C...A.....C............C.C  13816098
                                                          \                    
                                                          |                    
                                                        CAA
58       14262285                        ..........C.CT........C............CTG  14262245
                                                          \                    
                                                          |                    
                                                        CCA
58       14370524                   ....C......TG..C.CA....T...C............C..  14370569
                                                          \                    
                                                          |                    
                                                        CGA
58       14482109                            ......C....G......C............C..  14482143
                                                       \                       
                                                       |                       
                                                       A
58       14927893                 ......C.A.T..AG..C.....A....TC............C..  14927846
                                                          \                    
                                                          |                    
                                                        AGA
58       14929137                 ......C...T...G..C..A..A.....C...........AC..  14929184
                                                          \                    
                                                          |                    
                                                        CGA
58       14991266                 .....AC...T......C.CA..A.....C............C.G  14991219
                                                          \                    
                                                          |                    
                                                        AGA
58       15153133                 .....AC.......G..T.CA..A.....C............CT.  15153086
                                                          \                    
                                                          |                    
                                                        CGA
58       15217762                 ......C....T.....C.CA........C............CTG  15217715
                                                          \                    
                                                          |                    
                                                        CAA
58       4412618                    ....C..........C.....A.....C............CTG  4412663
                                                           \                   
                                                           |                   
                                                         GAT
58       7436004                  ......C....-.....C...T.......C............C..  7436050
                                                           \                   
                                                           |                   
                                                         GAT
58       8608706                    ....C...T......C.C...A.....C............C..  8608751
                                                           \                   
                                                           |                   
                                                         GAT
58       9991736                  ....C.C..........C.------....C...............  9991774
58       10150101                   ....C...T..TG..C...........C............C..  10150056
                                                           \                   
                                                           |                   
                                                         GAT
58       9715498                   .....C..........T...T.......C............-.C  9715543
                                                          \                    
                                                          |                    
                                                        GGT
58       7633716                         ...T...T..C.....A.....C............C..  7633676
                                                           \                   
                                                           |                   
                                                         GAT
58       9320916                    ....C........G.C...T..................G.C.G  9320961
                                                           \                   
                                                           |                   
                                                         GAT
58       10005768                   ....C..........C...........C............     10005726
                                                           \                   
                                                           |                   
                                                         GAT
58       11088274                 ......C..........C...T.......C............-.T  11088320
                                                         \                     
                                                         |                     
                                                       ATA
58       12671617                                          ....C...............  12671598
58       13188024                   ....C.......G..T.........A.C............C..  13188069
                                                           \                   
                                                           |                   
                                                         GAT
58       14579841                    ...C..........CC..........C..............G  14579797
                                                          \                    
                                                          |                    
                                                        CAA
58       14948090                   ....C......TG..C.CA........C............C..  14948045
                                                           \                   
                                                           |                   
                                                         GAT
58       15053086                 ......C.........-...-..--.G...............C.G  15053046
58       3768870                         ..........T..T........C............C.G  3768829
                                                       \   \                   
                                                       |   |                   
                                                       A GAT
58       4308042            .....G...G..C......TG..-..CA..............T.....A..  4307992
                                                          \                    
                                                          |                    
                                                          A
58       10535598                                         .....C..............G  10535578
58       272352                                 ...C..........TC............C..  272319
                                                          \                    
                                                          |                    
                                                        CTA
58       2922498                                           ....C............C..  2922517
58       3570268                  ......C.A........C.--........C............CTG  3570223
                                                           \                   
                                                           |                   
                                                         GAT
58       7004017            .....G......C..AG.C....-...TGA.....C.............AG  7003967
                                                                           \   
                                                                           |   
                                                                           T
58       8506951                    ....C.......G..C..T.C......C............C.G  8506996
                                                           \                   
                                                           |                   
                                                         GAT
58       9667287                                           ....C............C..  9667306
58       10342416                   ....C......TG..C...........C............-.T  10342460
                                                           \                   
                                                           |                   
                                                         GAT
58       10445961                                          ....C............C..  10445942
58       10873969                                          ....C............C..  10873950
58       13102769                   ....C...T....G.T....T......C............C..  13102724
                                                           \                   
                                                           |                   
                                                         GAG
58       8781832                    ....G......TC..C.....................T..ATG  8781877
                                                           \                   
                                                           |                   
                                                         GAT
58       10342550                   ....C......TG..C...........C............C.G  10342595
                                                           \                   
                                                           |                   
                                                         GAT
58       14219701             ...T......AG...T.G..C-...........C.....G.......AG  14219653
                                                                           \   
                                                                           |   
                                                                           C
58       7444925                         ..........T...T...G...C.............GG  7444885
                                                            \                  
                                                            |                  
                                                          TCT
58       12451202                     ..C....T.....T.CA........C............C..  12451159
                                                           \                   
                                                           |                   
                                                         GAT
58       12831030                 .........A.......C.C......................C.G  12830981
                                                      \  \  \                  
                                                      |  |  |                  
                                                    ATG  A  T
58       13216567                   .......T.......C...........A............     13216609
                                                          \                    
                                                          |                    
                                                        CAA
58       13199256                    ...C...T.C....C.CA........C............C..  13199212
                                                           \                   
                                                           |                   
                                                         GAT
58       6986851                  ......C........--..GA.---....C............C..  6986890
58       7113256                                            ..G.............C..  7113274
58       8666303                                            ...C.............T.  8666285
58       12159735                                           ...C............C..  12159753
58       15163898                                           ...C..............T  15163880
58       7200840                                          ..................C..  7200820
58       9708104                                          ..................C..  9708084
58       13467306                                     ...A.................-G..  13467283
58       5311490                     ...G......TC..C.C......T..C.........--...C  5311530
                                                      \                        
                                                      |                        
                                                      A
58       10357236                 .........C.......----..A......G...........     10357199
58       12575574                 ......C..........C...GT......C..............C  12575526
                                                     \    \   \                
                                                     |    |   |                
                                                    CA    A   T
88       2458452   .........................A......................T.......G...  2458511
88       8518097   ......ACT.....G.....AC..ATG.TG..C...........C.A.T...A.......  8518038
88       6246986   .......CTG....G......AA.AAT.TG..C.....A....AC............CT.  6247045
88       1033401     .........A..G......A....T.TG..C....GA.....C.A...........GG  1033344
88       8694184    ......TT.....G..A...C..........C..A..A..T..C....G...T...CTG  8694126
88       7279484     ......T...CAG..A........T.....C..A.GA..T..C......CAT...GTG  7279541
88       566674        ....T.T...G...G..C...A.........T.CAC...G....A.....A..C..  566619
88       2332786    ......CT..A....T....A......TG..T..T.TA.....C...........TCTG  2332844
88       1004520            .....G.T....C......T...C.CC........C.A...........TG  1004570
88       3080445            .....T.....AC...G......T.......T...C............CTG  3080395
88       7956643            .....GT.....C.A........C...........C...ACT.........  7956593
88       8390461            .....G......C..T...GG..C...TGA.............A....C..  8390511
88       7539478            ..A..T......C..A.......C..A.GA.....C..T...T........  7539528
88       8225368            .....GT.......A.G..A..GC.....A.T...C............C..  8225318
88       8261171            .....G......C......T...C...TGA....TC...........TCT.  8261121
88       5931588            .....G......CA..G......A...TGA.T...C............C..  5931538
88       3970325             ....G..........G......C...........C..GTCT......C..  3970276
88       2662352             ....G.....AA..T.T..C..C.....A.A..TC.A...........T.  2662401
88       7991390            ..A..G..T..CC..........C.....A.....C.T...........TG  7991440
88       8282916               ..G........TTG......C...G.A..T..C............C..  8282963
88       4705618            .....G.................A..T..A.....C...T........CTG  4705668
88       8521917   .......CT.T..AG.........A...TG.GC.CAT.A.....C...............  8521976
88       8384704                   .....C......GG..C...AGA.....C...T........CTG  8384747
88       7127411                    .......T.......C.....AGT...C............CTG  7127453
88       147100    .......CA.....GTT....C...G...G..C...AGA..................C..  147159
88       340940    .......CT.....GT...TAG...G......C...T.A.....C............C..  340999
88       9160267                    ....C...G......C...TGA..................C..  9160309
88       7989480                   .........T..TG..C...TGA.....C............C..  7989523
88       4089790            .....-.T....C.........GC....TA.T..AC...........TC..  4089741
88       6091109                  .............GG..C.....A.....C........A.....G  6091153
88       8090043   .......CA..A..G......G..AT..TG..T...TGA.....C.....A......C.T  8089983
                                     \                                         
                                     |                                         
                                     C
88       2319643                         ....T.AG..C..C..A.....C...T.........GT  2319680
88       8695588                         ...G....C.C.....A..T..C............CTG  8695625
88       7420673             ....TT....CC..AG......T..ATGA..A..C............G..  7420722
88       9142418            .....G..G....G......C..T...GGA..T..A............C..  9142468
88       4709541            .....G...T..G...A..TG..C...TGA.....C............C..  4709491
88       874829              ....T.T....C..AG..TG..C..........TC............C..  874780
88       6159547            .....G.....CC...G...G..C...GGA..................C..  6159597
88       810442             ....GG..........G......T...T.A..T..C.......T....C..  810492
88       738256             ..A.....T...C..AT......T.....A..................C..  738206
88       189061                ..T....................TAGA..T..C........TG..C.C  189014
88       443409             .....G......C...G..TGG.C...........C..GT........C..  443459
88       8346344            .....G..........A....G.C....GA...CTC............C..  8346394
88       5679957            .....G......CA..G.....GCA...G...................C..  5679907
88       708951             .....G..........G..TG..C...TGA.....C............C..  708901
88       4727479            .......T....A...GT.TG..T.....A....TC...............  4727529
88       8261000            .......T....C...G..TG..C...TG......C............C..  8260950
88       778302             ....CG......C...G......T..TTGA...............A.TC..  778252
88       1039939            ..A..G......C...G..........AGA..T..C...........TA..  1039989
88       5223097            .....GT.....C...G......C...A.AC.A..C.T..A.......C..  5223147
88       6301259            ....GC.T....C..TG.A........TGA.....C......TT....C..  6301309
88       8395468            ..A..G..T...C...G......T...TGA....TC...T....A......  8395518
88       137630             .....G.....AC...G..G...C...........C......G.......G  137681
                                                                              \
                                                                              |
                                                                              G
88       716935              ....GT.........G..TG..C...TGA..G...............C..  716984
88       5715283               ..G.....TC..C.......C...........C..T.........A..  5715236
88       259565             ....C.T.....C.TC..-.G..C...T.A..A..............TC..  259614
88       8193311              ..........C...G...C..C...TGA.....C............C..  8193359
88       115282             .....G..........G.--...T.....A...........T.........  115330
88       6281103            ...............TG....C.C...........C...T........     6281150
88       174010             .....GG.....C.........CCCCA..A.....C.............A.  173958
                                                                           \   
                                                                           |   
                                                                          TC
88       1134949             ....G..T...C....T.....C...TGA..............A...     1134995
88       8251992                  ..A....G..G...G..C...T.A.TT...............C..  8251948
88       3979633            .....GT...A.AG...T....C-......C....C............C..  3979682
88       7961637                      ..C......G...T.....A....TC............CTG  7961597
88       699626      ....A.T..A.CG...T..C.........TT.....T......-..T.T....C.C..  699570
88       8432896                                     ..........C............C..  8432921
88       5316227                   ................C.C.TGA....TC.............    5316186
88       8370931                         ...T......T.CAG.A.....C............C.G  8370968
88       1782821                                       ......C.C.............TG  1782844
88       5958432     .....TT..T..T.............T...C....CA.-T..C...T..T.A...C..  5958376
88       4546376   .......CT..A..G......C.--.T.....C.....-..T.AC...........TC..  4546434
                                                 \                             
                                                 |                             
                                                TG
88       181223              ...........C...T...G..C..A..-..T..C..T..........AG  181175
88       1376801                                          .....C.AT.....T...C..  1376781
88       4228023   .......CT.T...G......C......GG..C.G.A--.....C............C.G  4228080
88       1075961                          ..G.....CC........T....T......T...C..  1075997
88       6901823                         ...T......T..A..A....TC............C.T  6901863
                                                           \                   
                                                           |                   
                                                         AAT
88       8386495                                            ...C............CT.  8386513
88       1681350                         ..........C...ACA.....C.............AC  1681392
                                                                            \  
                                                                            |  
                                                                        CTGAG
88       624376                              ......C.....A.....C...T...........  624343
88       3961369                             ......C..T.....................C..  3961402
88       370175                               .....C.....ACT...C............C..  370142
                                                                              \
                                                                              |
                                                                              C
88       5632266                                                ..........CT...  5632252
88       5786781                  .................A.G.....A...C........T..TC..  5786734
                                                   \                           
                                                   |                           
                                                 CTC
88       4262531                                                ...............  4262517
88       7926947               ..T..T..........-...C...TGA.............A....C..  7926994
                                        \                                      
                                        |                                      
                                        C
88       4112839            .....T......G.........C-.....A..T..C.A.T...........  4112889
                                           \                                   
                                           |                                   
                                           A
88       5400568              ..A.......A.....CT...C.CA....G................C..  5400619
                                                            \                  
                                                            |                  
                                                          AGG
88       1993120                                 ..C...T.A.....C...............  1993149
88       6325268              ..A.......C...T......C.C...A....TC...............  6325319
                                                           \                   
                                                           |                   
                                                         GAT
88       4478465            ..A..G......CA..G...C..C.....-.....................  4478416
88       655736                    .....C........G.C...GGA.....C............C..  655690
                                                     \                         
                                                     |                         
                                                   CAT
88       1133514                  .................C.A...A.....C.........T..CTG  1133467
                                                     \                         
                                                     |                         
                                                   CAC
88       6634767              ..A.......C..T...G...C........T..C............C..  6634716
                                                          \                    
                                                          |                    
                                                        CAA
88       8370694                     ...C..........C.C.........C............C.C  8370650
                                                      \                        
                                                      |                        
                                                    ACA
88       7741738                     ...C...T......C.C.........C............CT.  7741694
                                                      \                        
                                                      |                        
                                                    ACA
88       9042052                  ......C..........C.C...A.....C............CTG  9042005
                                                      \                        
                                                      |                        
                                                    ATG
88       8252100                   .....C......TG..C.C...A...C..............C..  8252146
                                                      \                        
                                                      |                        
                                                    ACG
88       3964297                                      ...A.....C............C..  3964273
88       6707983                                      ...A.....C............C..  6708007
88       7055554                                      ...A.....C............C..  7055530
88       8987708                                      .......G.C............C..  8987732
88       579809                   ......A...T....T.C.C.........C............C..  579762
                                                      \                        
                                                      |                        
                                                    ACA
88       5182011                   .....C......TG..C.C...A.G..T...............C  5181965
                                                      \                        
                                                      |                        
                                                    ATG
88       7266557              ..A..T..A.C.......G..T.C.........C............CTG  7266506
                                                      \                        
                                                      |                        
                                                    ATG
88       8310345                   .....C.......G.TC.C.........C............CTG  8310299
                                                      \                        
                                                      |                        
                                                    ATG
88       8324783                                      .....T...C...............  8324759
88       408980                   ..T...C..........C.C.........C............C.G  409027
                                                      \                        
                                                      |                        
                                                    TTG
88       5366789                                      ...A.....C............C..  5366765
88       8334769                  ......C..........C.C..GA.....C.C............G  8334722
                                                      \                        
                                                      |                        
                                                    CTG
88       2657335                  ......C......TG..C.....A.....C............C.G  2657288
                                                       \                       
                                                       |                       
                                                     TAC
88       1666601                  ......C..........C.....A.............A....C..  1666648
                                                     \ \                       
                                                     | |                       
                                                    CA A
88       3209353                                       ..A.....A............G..  3209376
88       8444069              ..A.......C...T..TG..C.....A.....C...........TC.G  8444120
                                                       \                       
                                                       |                       
                                                     TAA
88       8486984                    ....C...T......C.C...A.....C............C.T  8487029
                                                      \                        
                                                      |                        
                                                    ATG
88       9238032                                      ...A.....A............C..  9238008
88       2655787                                       ..A.....C............C..  2655810
88       3045042                                       ..A.....C............C..  3045019
88       4404250                  ......C..........T.C...A.....C............C.C  4404203
                                                      \                        
                                                      |                        
                                                    ATG
88       5167440                                       ..A.....C.............TG  5167463
88       5784175                  ......C..AT..TG..C.....A.....C............C..  5784128
                                                       \                       
                                                       |                       
                                                     TGA
88       8272126                                       ..A.....C............C.G  8272103
88       5865411                  ......C..........C.......A.C.C............C..  5865364
                                                          \                    
                                                          |                    
                                                        CGA
88       5027085                  ......C...T...G..C.CA..A.....C............C..  5027038
                                                          \                    
                                                          |                    
                                                        CAA
88       168603                          ..........C.C......................C..  168563
                                                      \                        
                                                      |                        
                                                    ACA
88       9057361                ...T...............C..AT.......C..T.........C..  9057312
                                                          \                    
                                                          |                    
                                                        TGA
88       9222194                  ......C......TG..C.CA....G...C............C..  9222147
                                                            \                  
                                                            |                  
                                                          ATA
88       6297616                 .......C....T.....C...........C............CT.  6297664
                                                          \                    
                                                          |                    
                                                        CAA
88       8377533                  ......C.......G..C...........C...........GC..  8377580
                                                           \                   
                                                           |                   
                                                         GAT
88       5842600                  ......C...T...G..A...........C............C.G  5842553
                                                           \                   
                                                           |                   
                                                         GAT
88       6190667                  ......C...T......C...........C............CTG  6190714
                                                           \                   
                                                           |                   
                                                         GCT
88       8187021                  ......C..........C.C...A.....C............C..  8186974
                                                           \                   
                                                           |                   
                                                         GAT
88       8363624                  ......C......TG..C.....A.....C............C..  8363671
                                                           \                   
                                                           |                   
                                                         GAT
88       997700                   ...T..CA.........T.CA........C............C..  997653
                                                           \                   
                                                           |                   
                                                         GAT
88       3876803                  ..T...C...T......C...........C............C.G  3876850
                                                           \                   
                                                           |                   
                                                         GAT
88       4584089                  ......C...T..TG..C........T..C............G..  4584042
                                                         \                     
                                                         |                     
                                                       ACA
88       7418230                  ......C...T...G..C.C...A.....C...............  7418183
                                                           \                   
                                                           |                   
                                                         GAT
88       8034453                  ......C...T......C.CA........C............C..  8034406
                                                           \                   
                                                           |                   
                                                         GAT
88       8557188                  ......C...T......C.CT........C............C..  8557235
                                                           \                   
                                                           |                   
                                                         GAT
88       784782                   ......C.......G..C.CT..A..A..C............C..  784735
                                                           \                   
                                                           |                   
                                                         GAT
88       2501462                  ..........T.CTG..C.....AC....C............C..  2501509
                                                           \                   
                                                           |                   
                                                         AAC
88       2765639                  ......C...T......C.C.........C.A...........TG  2765686
                                                         \                     
                                                         |                     
                                                       ACA
88       4534361                  ......C..........C.C.........C...........A...  4534408
                                                      \                        
                                                      |                        
                                                    ACA
88       4795026                  ......C.....C....C.CA..A.....C............C..  4795073
                                                           \                   
                                                           |                   
                                                         GAT
88       5348013                  ......C..TT..TG.TT...........C...........TC..  5348060
                                                           \                   
                                                           |                   
                                                         GAT
88       6033100                  ......C...T..AC..C.....A..................C.G  6033053
                                                           \                   
                                                           |                   
                                                         GAT
88       6151160                  ......C...T..TG..C.C...A.....C............C..  6151113
                                                           \                   
                                                           |                   
                                                         GAT
88       6681176                  ......C...T......C...........C............CG.  6681129
                                                         \                     
                                                         |                     
                                                       ACA
88       8299951                  .....CC......TG..C..C..A.....C............C..  8299998
                                                           \                   
                                                           |                   
                                                         GAT
88       8621956                         ..........C.CA........CG...........C..  8621916
                                                         \                     
                                                         |                     
                                                       ACA
88       4386135                  ......C..........C.CA........C............CTG  4386182
                                                           \                   
                                                           |                   
                                                         GAT
88       8313021                  ......C...T......C.....A.....C............CTG  8313068
                                                           \                   
                                                           |                   
                                                         GAC
88       9076532                  ......C......TG..C....G......C............CTG  9076579
                                                           \                   
                                                           |                   
                                                         AAT
88       344572                   ......C...TT.TG..C...........C..T............  344525
                                                           \                   
                                                           |                   
                                                         GAT
88       1219774                  ......C...T......C.CA......C.C............CTG  1219821
                                                         \                     
                                                         |                     
                                                       ACG
88       3066666                  ......C...T..TG..C...TG...................C..  3066619
                                                           \                   
                                                           |                   
                                                         GAT
88       3809572                  ......C......T...C.CAA....A..C...........TC..  3809525
                                                           \                   
                                                           |                   
                                                         GAT
88       4178871                  ......C..A.T....GC.CA........C............C..  4178918
                                                           \                   
                                                           |                   
                                                         GAT
88       6615628                  ......C.......G..C.CA..A.....A............CAG  6615675
                                                           \                   
                                                           |                   
                                                         GAC
88       8360530                  ......C.A.T..TG..C..A........C..............G  8360483
                                                           \                   
                                                           |                   
                                                         GAT
88       8541871                  ......C..T.......C.CAAG......C............A.T  8541824
                                                           \                   
                                                           |                   
                                                         GAT
88       8581340                  ......C......TG..C.C.A....T..C............C..  8581387
                                                           \                   
                                                           |                   
                                                         GAC
88       3275690                  ....A............T........A..C............C..  3275643
                                                          \                    
                                                          |                    
                                                        CAA
88       3746644                  ......C..........C.CA..A.....C............C..  3746597
                                                          \                    
                                                          |                    
                                                        CGA
88       4165570                  ......C...T......C.....A.....C............C..  4165617
                                                          \                    
                                                          |                    
                                                        CAA
88       6009818                  ......C.......G..C.....A.....C............C..  6009865
                                                          \                    
                                                          |                    
                                                        CGA
88       6432720                  .................C.......T............A...CAG  6432767
                                                          \                    
                                                          |                    
                                                        AGA
88       8314606                  ......C...T......C.....A.....C............C..  8314653
                                                          \                    
                                                          |                    
                                                        CGA
88       8839858                   .....C..........C.....A.....C.............TG  8839904
                                                          \                    
                                                          |                    
                                                        CAA
88       148086                   ......G.......G..C.C...A.....C............C..  148039
                                                          \                    
                                                          |                    
                                                        CCA
88       2920425                  ......C..........C...........C............CTG  2920378
                                                          \                    
                                                          |                    
                                                        CAA
88       3277769                  ......C...T...G..C.....A.....C............C..  3277816
                                                          \                    
                                                          |                    
                                                        CGA
88       5888340                  ......C..A.......C.CA........C............C..  5888293
                                                          \                    
                                                          |                    
                                                        CAA
88       6108731                  ......C...T...G..C.....A.....C............C..  6108684
                                                          \                    
                                                          |                    
                                                        AAA
88       8288477                  ......C..........C.C.........C............CTG  8288524
                                                          \                    
                                                          |                    
                                                        CAA
88       8384926                  ..........T...G..C.....A.....C............C.G  8384973
                                                          \                    
                                                          |                    
                                                        CCA
88       8818960                  ......C......T...C.....A.....C............C.G  8819007
                                                          \                    
                                                          |                    
                                                        AGA
88       8312732                   .....C...T......C.C...A.....C............C..  8312686
                                                          \                    
                                                          |                    
                                                        CGA
88       1024092                  ..............G..C.CA.....T..C............C..  1024139
                                                          \                    
                                                          |                    
                                                        TGA
88       4188668                  ......C...T...G..C...T.A.....C............C.C  4188715
                                                          \                    
                                                          |                    
                                                        CGA
88       5857501                  ..........T...G..C.CA..A.....C............C..  5857548
                                                          \                    
                                                          |                    
                                                        GGA
88       5870927                  ..T...C..........C.CA.......TG...............  5870974
                                                          \                    
                                                          |                    
                                                        CAA
88       8153958                  .....AC..........C.C...A.....C............C..  8153911
                                                          \                    
                                                          |                    
                                                        CGA
88       8344520                  ......C...T...G..C.....A.....C............C..  8344567
                                                          \                    
                                                          |                    
                                                        CGA
88       8367573                  ......C...A......C.....A.....C............C.G  8367620
                                                          \                    
                                                          |                    
                                                        CGA
88       8399082                  ......C.......G..C.C...A.....C............C.G  8399035
                                                          \                    
                                                          |                    
                                                        CGA
88       8599101                  ....A............C.CT..A.....C............C.G  8599054
                                                          \                    
                                                          |                    
                                                        CGA
88       8742145                  ......C...T.C....C.CA.....T...............C..  8742192
                                                          \                    
                                                          |                    
                                                        CAA
88       3737946                  .....AC............CA..A..................C..  3737993
                                                          \                    
                                                          |                    
                                                        CAA
88       8297258                    ....C..........C.CA.....................C..  8297213
                                                          \                    
                                                          |                    
                                                        CAA
88       536993                                           .............AT......  537013
88       763880                   ......C..T.....G.C.....A.....C............C..  763833
                                                          \                    
                                                          |                    
                                                        CGA
88       914423                   ..........T...G..C.CA..A.....C............C.G  914470
                                                          \                    
                                                          |                    
                                                        CGA
88       2305783                  ......C...T...G..C.A.........C............CTG  2305830
                                                          \                    
                                                          |                    
                                                        CGA
88       3096556                  .................C...........C......T.AT..CTG  3096603
                                                          \                    
                                                          |                    
                                                        TGA
88       4610066                  ......C.........CC...T.A.....C............C..  4610019
                                                          \                    
                                                          |                    
                                                        AGA
88       5493590                  ......C........T.C.CA........C...........TC..  5493543
                                                          \                    
                                                          |                    
                                                        CAA
88       5543404                  ..............G.GC.CA..A.....C............C.G  5543357
                                                          \                    
                                                          |                    
                                                        CGA
88       5682249                  ......C...T...G..C..A..A.....C............C.G  5682296
                                                          \                    
                                                          |                    
                                                        CGA
88       5946131                  ......C.A.......CC.......TT..C...............  5946084
                                                          \                    
                                                          |                    
                                                        CGA
88       6903252                  ......C...T...G..C.CA..A.....C............C..  6903205
                                                          \                    
                                                          |                    
                                                        AGA
88       7263588                  ......C.A.T...G..C.C...A.....C............C..  7263541
                                                          \                    
                                                          |                    
                                                        GGA
88       8051263                    ....A.A........C.CA....G...A............C..  8051218
                                                            \                  
                                                            |                  
                                                          ATA
88       8181813                  ......C.......G..C.CC........C............C.G  8181766
                                                          \                    
                                                          |                    
                                                        AGA
88       8206085                  ......C...T......C.C.G.......C............CTG  8206038
                                                          \                    
                                                          |                    
                                                        CAA
88       8261492                  ......C...T...G..C.....A.....C............CTG  8261445
                                                          \                    
                                                          |                    
                                                        CAA
88       8341397                  ......C..........C.CA........C............C..  8341350
                                                          \                    
                                                          |                    
                                                        CGA
88       9081756                  ......C...T......C.CA..A.....C............CTG  9081803
                                                          \                    
                                                          |                    
                                                        CGA
88       9098756                  .....A.......TG..C..A........C............C.G  9098803
                                                          \                    
                                                          |                    
                                                        CGA
88       9151140                  ..A..A...........C...........C....C.......CTG  9151187
                                                          \                    
                                                          |                    
                                                        CAA
88       9251764                  .....CC..........C.CC........G............CT.  9251811
                                                          \                    
                                                          |                    
                                                        CGA
88       3910214                   .....A..........C.CA..A.....C............CTG  3910168
                                                          \                    
                                                          |                    
                                                        AGA
88       4581810                                          .....C...............  4581830
88       5842858                                          .....C............C..  5842838
88       5929582                                          .....C............C..  5929602
88       8309158                  ......C...T...G..C.CA........C............C..  8309111
                                                          \                    
                                                          |                    
                                                        CGA
88       9078145              ...G......C....T..G..C...GT......C............C..  9078094
                                                     \    \                    
                                                     |    |                    
                                                    CA    A
88       9206582                   .....C...T..TG..C.....A.....C............C..  9206536
                                                          \                    
                                                          |                    
                                                        CAA
88       9234151                  ....CA......A....C...GT......C............C..  9234104
                                                     \    \                    
                                                     |    |                    
                                                    CA    A
88       582945                    .....C...T......C.CAT.......C............C..  582991
                                                           \                   
                                                           |                   
                                                         GAT
88       1072902                  ......C...T..TG..C.....A.....C............CTG  1072948
                                                          \                    
                                                          |                    
                                                         AA
88       2351444                                          .....C..............C  2351464
88       4149512                                          ..A..C............C..  4149492
88       4700429                    ....C...T......C.....A.....C............C..  4700384
                                                          \                    
                                                          |                    
                                                        CGA
88       4934968                    ....C.A.T......C.C...A.....C............C..  4935013
                                                          \                    
                                                          |                    
                                                        CGA
88       8379676                  ......C......TG..C.CA........C............-..  8379630
                                                          \                    
                                                          |                    
                                                        CGA
88       8475597                  ......C....T.....CAG.GT...................C..  8475551
                                                          \    \               
                                                          |    |               
                                                          A    C
88       114244                   ..T...C...T......C.CA..A.....C............C..  114197
                                                          \                    
                                                          |                    
                                                        GAA
88       1376883                  ......C...T......C...AT......C............CTG  1376930
                                                     \    \                    
                                                     |    |                    
                                                    CA    A
88       1613497                  ......C...T......C..T..A.....C...........TCTG  1613544
                                                          \                    
                                                          |                    
                                                        CAA
88       3066490                  ......C..A...T...C...........C............     3066446
                                                          \                    
                                                          |                    
                                                        CAA
88       5632033                  ......C......TG..T...GT...................C..  5632080
                                                     \    \                    
                                                     |    |                    
                                                    CA    A
88       5688267                  ......C....G.TG..C.C...A.....C............C.G  5688220
                                                          \                    
                                                          |                    
                                                        CAC
88       6147577                  ......A......TG.CC...T.......C...........TC..  6147624
                                                          \                    
                                                          |                    
                                                        CAA
88       6576957                  ......C...T......C.CA..A.....C............CTG  6576910
                                                          \                    
                                                          |                    
                                                        AGA
88       7306681                  ..T...C.......G..T..A........C............C..  7306728
                                                          \                    
                                                          |                    
                                                        AGA
88       7882530                  ..T...C...G......C.CA.....T..C............C..  7882577
                                                          \                    
                                                          |                    
                                                        CAA
88       8256264                  ......C...T...G..C.C........TC............CTG  8256217
                                                          \                    
                                                          |                    
                                                        CAA
88       8294617                  ......C...T......C.CA..A.....C............CTG  8294570
                                                          \                    
                                                          |                    
                                                        CGA
88       8318991                  ......C...T...G..C.CA..A.....C............C.G  8318944
                                                          \                    
                                                          |                    
                                                        AGA
88       8337015                  ......C...T......C.CC..A....TC............C.G  8337062
                                                          \                    
                                                          |                    
                                                        CAA
88       8850552                  ..........T...G..C.CT..A.....A............CTG  8850599
                                                          \                    
                                                          |                    
                                                        CGA
88       7194657                    ....C....T..G..C.CC.....................C..  7194702
                                                           \                   
                                                           |                   
                                                         GAT
88       929456                          ..........C.A.........C............C..  929416
                                                           \                   
                                                           |                   
                                                         GAT
88       626904                                            ...........T........  626923
88       3013932                    ....C......TG..C.CA........C............C..  3013887
                                                           \                   
                                                           |                   
                                                         GAT
88       5314806                                          .....C............C..  5314786
88       6166117                            ....G..C...........C............C..  6166154
                                                           \                   
                                                           |                   
                                                         GAT
88       3114966                    ....C...T...G.CC...........C............C..  3115011
                                                           \                   
                                                           |                   
                                                         GAT
88       8010013                    ....C..........C.C...A.....A............CT.  8010058
                                                          \                    
                                                          |                    
                                                        CGA
88       8451353                                           .................C.C  8451372
88       3833432                     ...A...G...G..C.C...A.....C............C.G  3833476
                                                           \                   
                                                           |                   
                                                         GAT
88       9108971                     ...C......TG..C.CA........C............C..  9109015
                                                           \                   
                                                           |                   
                                                         GCT
88       1077815                        ...........C...........C..T.........C..  1077856
                                                          \                    
                                                          |                    
                                                        CAA
88       3590                       ...A...........C.......................---.  3635
                                                          \            \       
                                                          |            |       
                                                        CCA          ATG
88       3097959                  ......C...T......C...GT................T.AC..  3098006
                                                     \    \                    
                                                     |    |                    
                                                    CA    A
88       9298502                  ......G..........C.C..GA.....C...........-...  9298456
                                                      \                        
                                                      |                        
                                                    ATG
88       8287058                                          ..................C..  8287038
88       8421466                  ......C.......G..C...G..A--..C............CTG  8421510
                                                     \                         
                                                     |                         
                                                    CA
88       132841                       ..C..A.......C...........C............-.T  132799
                                                          \                    
                                                          |                    
                                                        CAA
88       3278137                                          ................---..  3278120
52       5035329   .......G......G.............G...............C...............  5035388
52       5289042   .......CT............C...G......C...TG....C.C............C..  5289101
52       9909911   .......CT.T...G......C..........C..T........C...........TCTG  9909970
52       3509178   .......CT.....G......C.A........C...TGA.....C............CAG  3509237
52       14130455  .......CT.....G...G.........GC..C....TA.....C............CTG  14130396
52       14717593  .......CC.....G.....AC.A.....T..C...TGA.................T..G  14717534
52       2993124   .......TT.....G....T.C...G..TGC.C.....A.....C............CT.  2993183
52       3661769    .....AGT.....G..T...C..A..A....C...A.A.T...C............C..  3661711
52       2195308    ......CT..A..T......CCA.A...G..C...T.A.....C............C..  2195366
52       11272713   ......GT..A...T.TG..C......T..CC...GGA.....C............CTG  11272771
52       15410714    .....CT.....GT....A...........C...T.AC.T..CC.......AG.TCTG  15410771
52       9639123   ..A....CT..A..GT...T....A...TT.GT..AT.C.....C............CTG  9639064
52       16555049    .....CT..T..G.T....CCA....AG..T...TGA.....C...A........A..  16554992
52       14084023   ..T...CT...C.G.................T...GGA........T........TCTG  14084081
52       15310043  .....A.CT.....G......C....A.....C.CA.TA....TC.............TG  15310102
52       11154049   ..T...CT..A..G.T....G......T...CC..T.A...C...........T...T.  11153991
52       7430868           ......G.....CC......TG..C.....T.....CCA.....T.T.TG..  7430919
52       2385942            .....TG.....C...A......C...........C...............  2385992
52       16642175           .....G......CAA....TG..C.....T.....C............C..  16642225
52       10932498           .....G....A.C.CAT......T.....A.....C............CTG  10932548
52       3278656            .....G.T....C.C....TG..C...G.A.T...C.............G.  3278606
52       9433867            .....G.T........GT........T.TA.....C............C..  9433817
52       16796164           .....G...C..C...G....G.C.......T...C............C..  16796214
52       72467              .....G......C...G......C..ATGA.T..............C.C..  72417
52       3783802            .....C....A.C......TC.TC....CA.....C.A.......A..CTG  3783852
52       5450604            .....G......C...G..TT..C...TGA....GC............C..  5450654
52       10884831           ..A..G......C...G......C...TGA.....C............C..  10884781
52       11695361           .....G.T....CA..A......TG.T.GA..................CTG  11695311
52       14494116           ..A..G......C..AG..TG......TCA.....C.A..........C..  14494066
52       15295696           .....G....AAC...G......C..T..AA....C............C..  15295646
52       2738459            .....G......C......TG..C.CA.CA..T..C.A............G  2738409
52       4075696            .....G......C...G...T..T...TGAG....C............C..  4075746
52       14385018           .....T.T....C...G..TG..T.....A..T.........C..T..C..  14384968
52       1704867             ....GT....AC....T.....C...T.A........AT.......T..T  1704818
52       2701940             ....GT....AC......TG..C...TGA...................TC  2701989
52       14649669            ....C..T.A.....GT..T..C.....A.....C..G......T..C..  14649620
52       4358407             ....G.................C.C.TG....CG.CA.......T..CGG  4358358
52       11303765            ....G.....CC..T.T.....T....GA....TC............CTG  11303716
52       8357332            ..A..G....A.C....T.....C..ATGA.T..TC............C..  8357282
52       14818711           .....G......G..AG..TG.....A..ACTT..C...............  14818761
52       8475800              ...G......C.A..TA....T..T.......TACC............C  8475848
52       2769021              ..G.......C.A.A..TG.CC...........C............C..  2768973
52       16553726           ...C.G......C..T....T..T.....A.....C.A.............  16553776
52       14252629              ..G..T..T...........C..CTG......C...T...C....C..  14252582
52       1279913               ..G......C...GT.....CC..TGC.........T........C..  1279866
52       4729521            ...C.G..T.A.C........G.C.....ACT...C............C..  4729471
52       14236205            ....G..G...C......TG..T...........C......T.....C..  14236254
52       391535                ..G.....A....G......C.....A.....C............C..  391582
52       10182276             ..C......AC......TG..C..TTGA..T..C............A..  10182324
52       17088645           ..A..G........A....AG.T....GGA..............A...C..  17088595
52       5183604              ...G....A........TG..C...A.A...C.C...........TCTG  5183652
52       4191475    ......CC....A.......C......TG..A...TG.CA...C............C.G  4191533
52       13438037           .....G..T...C..........C...TGA.....C............CA.  13438087
52       3385354    ....C.CT..A..T....AT....T......C.G........TC............CAG  3385412
52       3335626                  .............TG..C...T.A......CAG.........CTG  3335670
52       10091936           .....-................GC..ATG.....TC.AT...G.....CTG  10091887
52       3747144               ..G.....A...........T..AT.A....AC.T......AT.GC..  3747191
52       5419207                  ......C..TG..TG..C.....A.....C...........G...  5419163
52       15025910                 ....A.C......TG..AA..TGA.....C.......T....CTC  15025866
52       3790064                   .....C........G.C..A..A.G.C.C.....T.........  3790107
52       1745568                   ....AA...G..T.........A.....C............C..  1745611
52       4230768     .....CT.T..GG......C..........C.C.TGA...C.C............CTT  4230825
52       9339085                   .....C...G..T...C....CT....AC............C..  9339042
52       9638010                   .....C...G...C..T....CA.....C............CTG  9637967
52       1499434      .....T.....G...G..C...G......T........T..C............CAG  1499378
52       4212608   .......CT..A..G....A.C...AT.....C.....A.....C............C..  4212549
52       4266757   ........T.....G.....AC...GT.TG..C...TGA.....C............C..  4266816
52       1077187   .......CT.....C.T....CA..G..AG..C..T.GA.....C............C..  1077246
52       14158367                   .....A..G...G..C...A.A.....C............C..  14158325
52       15181931  ......TCT..A..G...G...G..G....C.C.....A...........T......C..  15181990
52       2247497   .....C.CT.....T.T....C...A..TG..C...T....T..C..T............  2247438
52       5147073                    ....C....T.TG..C...A.A..T..C..T........TCA.  5147115
52       14826827  ...T...CT..A..GG....CC...G......C..T.GA.A...C............C..  14826886
52       5098016    ......CT..T..G.T......A........C.....A.....C............C..  5098074
52       2862029     .....CT...C........C.......T..C...TGA.....C............C..  2862086
52       2444113    ..A...CT.....G.....AC...G..TG..C.....A.....C.......T.T..C..  2444055
52       1921771    ......CT...G.GA..CC.C...G......C...........C....C...T...C..  1921713
52       2986085    ......CT..A..G......C...G..TG..C...TGA.....C............C..  2986143
52       3669794    ...C..CT...C.G..........GT.....T.....A.....CC.............-  3669851
52       5820827                      ..C.......C..C.....AG....C............CTG  5820787
52       11511767    .....CT..A..G..TG..C...G..TT..C.....A.....................  11511824
52       14564173    .....TT..A..G.T....C.CAG...T..A....GA.....C............C..  14564116
52       14262200  ........TG....GA.....CA.........C.....A.....C............-.C  14262258
52       3525440   .......CT.....G....T.A..........C...TGA.T...C............     3525384
52       2941896                     ...C......AG..C...........C....A.C....TC.C  2941855
52       3615797   ......ACT.....GT....T.G.AG....G.C..A........C............     3615741
52       4070744   ....A..CT..A..G......C..CA..GG..C........T...........A...     4070688
52       7367722       ....T.....G..T.CAG...G......C..AA.A.....C.....T.....AC..  7367777
52       819200             ............C...G..TG..C...TGT...A.C............C..  819150
52       2944597       ...T..C...GGG....C.A.G......C.....A.....C.............    2944544
52       1109534         ..T.....GA.T.T.C...AT.....C.....A.....C............C..  1109587
52       4183117            ...G..GT....C.....CTG.CC.....A.....C..............T  4183067
52       14893452                        ...T..TG..C...TG.....TC.............T.  14893415
52       3256620              ..A.......C...A........CATGA.....C.............TG  3256572
52       2240026            ..A..T.T....C...G......T..T..A..................C..  2240076
52       3539242            .....G......G....T.TG..C..T..A.....C............C..  3539192
52       15327887           .....G......C..AG......C...........C............C..  15327937
52       1545469            .....G..........G......C..A.CA.....C............C..  1545419
52       13601557           .....G......C...G..TG..C...AGA.....C...............  13601507
52       15288382           .....G.T....C...G......C.....A.....C............C..  15288332
52       13895907           ...C........C...G......C...T....T..C............C..  13895857
52       13947230           .....G..........G..TG..T.....A.....C.A...........G.  13947280
52       14057401           .....G.....AC...G..TG..C.....A.....C............C..  14057451
52       15552611           .....G..........G..TG..C.....A.TG..C.........G..C.T  15552661
52       1646415            .....GT.........G..TC..T.....A.....C............C..  1646365
52       15994306           ..A..G.........A...TG..T..A........C............C..  15994256
52       336374             .....T......C.A.....C..C...TGT....TC.A..........C..  336424
52       470579             ...A.G......C...GT.TG..C...........C......T.....C..  470529
52       3322669            ..A..G.....CC...G....G.C..T.GA.....C...............  3322619
52       4443909            ...A.G......C...G..TC..C....CAC....C............C..  4443959
52       5425184            ..A..G......C...GG.....C...T.A.....C..T.........C.G  5425234
52       5737755            .....GA.....C...G..GG..C..T.....T..C.......A....C..  5737805
52       11310001           ..A..G.T....C.A.G......T...T.......C...........TC..  11310051
52       12564240           ..A..G......C..TG......T..CT.A.....C............C..  12564190
52       13506246           ...C.G......C...G..TG..C.A...........C.....A....C..  13506296
52       2975140            ..A..G....A.CA..G......C.....A.....C............C..  2975090
52       4288834            .....T.AT...C...G..TG........A.....C............C..  4288884
52       13430458           .....G.......AT.G..TG..T.....C....T.............C..  13430508
52       14212449           .....G.....A....AT.TG..C..T........C............C..  14212499
52       25134              ..A..G.....TC...GA.TG..C.....A..T..G.............G.  25084
52       869759             .....G......CA..A......TC..TGA.T...C............C..  869809
52       1431680            .....G...CA.CG..G......C...G.A...C.C...........TG..  1431630
52       5382170            .....GA.....C...G......C.....A...A.C...G.G..T...C.G  5382220
52       6959158            .....G.....CC.A.G..TG..C...T.A.....C............C..  6959108
52       11983302           .....GT.....C.T.T......C.....A.A...CCA.............  11983352
52       15028070           ..A..G.....A.GA.A.C....C..A..A.....C............C.G  15028020
52       16735025           .....GT.....C...G......C..ATGA..G..C...............  16735075
52       16936331           .....T....AAC...GT.....A.....A.T...C...........TG..  16936281
52       3865357            ..A..G..T...A...G......T...A.......C.AT...........-  3865308
52       9695122             ....GT.T...C...G......C..........TC...T...........  9695073
52       782425              ...........C...G...C.CC.....A.....C............C..  782474
52       3353238                  ......C..........T...TGA.....C............CTG  3353282
52       4459148             ....G....T.C...G...C..T...T.A.....C......G.....CT.  4459197
52       12123092           ............A.CT.-.....CC..TGAG....C............CTG  12123043
52       238119              ....G......C...A..TG..C...T.C......C..T.....T..C..  238070
52       15331748            ....G.T..A.C...G..TG..C.....A.....C............C..  15331797
52       14985768            ...C......C....A.CAG..CC.CTT......C............C..  14985817
52       16491773                ...T...C......AG..C...TGA.....C............C..  16491728
52       10330808             ....T.....C..-.......C...........CCAT..........TG  10330855
52       14130978             ..C...........G..TG..C........T..C...T........C..  14130930
52       2819887               ..G......C..T.......C...GGA.....C.....A.......G.  2819840
52       1083703          ....-.....T...C...G......C...TGA....GC............C..  1083754
52       4108605                  ......C...G......C....CA.....C............C..  4108649
52       14920975           .....G......C.A..A.....C.....A.....C............     14920928
52       2262982            ..A..G......C..........C.GAT.A..................     2262935
52       66848                    ..........T..TG..T...TG......C...........TC..  66892
52       3455537                  ..T...C..A....G..C.CT.....T..A............C.T  3455581
52       4220784                  ......C......TG..C.G..GA.....C............CTG  4220828
52       10243912                 ......C...G...G..T......CA...C............CG.  10243956
52       14284686                 ......C.AA.......CC....A.....C...........TCT.  14284730
52       14718633                 ......C..AT......C.CA..A.....C............CTC  14718677
52       359610                ..T......C.A.G..TG..C.....A.....C...............  359563
52       9662088            .....G.T....C..AG......CC...T.....GC............-.T  9662039
52       3383387            .....G....C.C...G...GT.C.....A.....C............     3383434
52       10979838                 .............TG..C...TGAC....C..T..T.......TG  10979882
52       11332318                 .....A...........C...TGA......CA.....C....C..  11332274
52       5232829     .....CT..A.C...T...........T..T...TGA.....C............CTG  5232887
                                                 \                             
                                                 |                             
                                                 C
52       11134569                  ........A...TG..C...TG..A...C............C..  11134612
52       14364086           .....G......C...G..T...T.....A..T..C...........      14364040
52       15105452           .....G..T...C.A.A......C..T........C...........      15105406
52       3690287                   .....C.T........C.CA..A..A.A...........A.C..  3690330
52       7233994             ....G......C......TG..C..CTGA..AC.C............-..  7233946
52       8223585                                 ..C....CA.T...CC.......G...C..  8223614
52       14823618                  .........T...C..C.C.TGA..T..C............C..  14823661
52       2922590                    ....C........CCC.....A.....C...............  2922548
52       4280557                 .......G..C..C....C...TGA.....C..T.........C..  4280512
52       3840789                  ......G......T...C..AG.C............G.....C..  3840833
52       3004973                    ....C..A....T..C...TGA.....C............C..  3005015
52       11505007              ..G......C......TG..C.....A.....C............-..  11505053
52       15362926                 ......C...G..T...T.....T..................C..  15362882
52       7721570                  ......G...G......C...GGA.....C.......C....CT.  7721526
52       14950765              ..G......C...G..TG..C.....A.....C............     14950809
52       13657301                  .....C...G......C.....A.............AT...C..  13657258
52       1538844               ..G......C...G......C...TGA.G...C............C.G  1538796
                                                                           \   
                                                                           |   
                                                                           T
52       14943888                 ...G..C...G..G..C-.....A.....A............C..  14943931
52       3145586                   ...A.....A..TG..T..TA.A.....C............C..  3145543
52       4134655                   .....C..AA......C.....A.A...C............C..  4134612
52       4246697              ..G...........T......C..A..AC....C....A.....       4246740
52       15165888    .....CT..........A.CA..T....G.T.....A.T..G.---..........T.  15165942
52       4245081                  ......C.......T..C...AG....C.C.............-G  4245038
52       1531026                    ....G...G......C..CTGA.....C...............  1531068
52       4218066                                    .....A.....C............CTG  4218092
52       3386166               ..G.........AA...C..C....GA..T..C.............AG  3386214
                                                                          \    
                                                                          |    
                                                                          T
52       4764897                    ....C.A.G...T..T....TAC....C............C..  4764855
52       13840374  .......CC.T..AGT........A....G..C.CA....AA................GG  13840436
                                                              \  \             
                                                              |  |             
                                                              T CT
52       11427128   ....CT.T..A....T...TC.AT.......C.-...AC............A....C..  11427071
52       14194359   ......CT.......T-.......G....G.C...AG...T...............C..  14194302
52       3362532                     ...C..CA.....TC...........C............C..  3362491
52       3375683                  ......C..........T...AGA.....C............     3375642
52       15569323           .....G.........A.T.TG..C.....A.....C......-------..  15569366
52       13816681                 ......AC.........C.CATGA..A..C.............GC  13816636
                                                                            \  
                                                                            |  
                                                                            C
52       3509738                     ..........TG..C...TGA.....C...............  3509780
                                                                              \
                                                                              |
                                                                              G
52       3567015                   .....C..........C...AGA.....C............     3566975
52       13832512                     ......G....T...A...A....TA............C..  13832552
52       6709177        ......A..G..TT..A...G..TG..C.....A.....C...............  6709232
                                      \                                        
                                      |                                        
                                      T
52       14947965                   ........G......C....CA..................     14948004
52       307249                          .......G..T.....C.....C............C.G  307209
                                                     \  \                      
                                                     |  |                      
                                                    CA  C
52       4423895   .......CT.T..AG......C..C.......C.CA.....................C.G  4423833
                                                           \                   
                                                           |                   
                                                         GAT
52       5396818                   ..T..C..........C..ATT..................      5396857
52       11571458                 ......C...G......A..TT.A................       11571497
52       5092158   .......TT.T..AG...C..C..A....G..C.C...AC....C............C.G  5092096
                                                           \                   
                                                           |                   
                                                         AAC
52       3822604            ........T.CAC......TG..T...T-.A............A....C.C  3822653
52       562189    ...G...CT.T..A.......C.CT.......C.C.A.......C............C..  562251
                                                          \                    
                                                          |                    
                                                        CAA
52       7170815   ........T.T..AG......C..A...TG..C..A........C............C..  7170753
                                                          \                    
                                                          |                    
                                                        CAA
52       2869212   ........T.T..AG.T....C......GG..C.CA..C.....C............CTG  2869150
                                                          \                    
                                                          |                    
                                                        CAA
52       11102335           ..A.............G..TG..T..A........A..-..T......C..  11102384
52       10914877           .....G......C.........C-...TGA.....C............CTG  10914926
52       407251                          ...G......C...G.AG....C...............  407288
52       3971784            .....G......C......T.C.C.GTG.-.....C............C..  3971834
                                            \                                  
                                            |                                  
                                            G
52       1176587                     ...C...T....G.C..A.GA.....C...........-...  1176627
52       7526430                                          .....C.............T.  7526450
52       16600140                                         ......CT.............  16600160
52       4421586                  ...G..C......TG..A..T.G......C............CTG  4421539
                                                          \                    
                                                          |                    
                                                        GGA
52       14737287                                         .....C............C..  14737267
52       16321539                                          ....C.......A....C..  16321520
52       14200361                 ..T...C.C...C....T...........C.............TG  14200314
                                                           \                   
                                                           |                   
                                                         GAT
52       3104037                                          .....C............G..  3104057
52       5062342                                           .................CTG  5062361
52       5152653    ......CTG....G......C...T..TG..C....--..T..C.C...........TG  5152709
52       7275164   .......CT.TA...TT....C.A........C.CA..A.....C............C..  7275228
                                                       \                       
                                                       |                       
                                                   ATCCT
52       10995213           ..A..G....A....A.......A...TGA.......A.........TC..  10995160
                                                               \               
                                                               |               
                                                             CTT
52       1626924              ..A....T..C...T...G..C.C.....AA...............C.G  1626975
                                                                 \             
                                                                 |             
                                                               CCT
52       16753730                                         .............A....C..  16753710
52       15063632  .......CT.T..AG.....CC.A....G...C.C...A.....C............C.C  15063570
                                                      \                        
                                                      |                        
                                                    AAG
52       4150663   .......CT....AGTT....C............A...A.....C.A..........CT.  4150725
                                                     \                         
                                                     |                         
                                                   CCA
52       8723699                                             ..C...............  8723716
52       3620104                             ....G.C...........C............C..  3620071
52       557377                                             ...C...............  557395
52       3571074     .....CC....C.......C......TG..C...G.T..T...-...........C..  3571131
                                                      \                        
                                                      |                        
                                                      A
52       4968361     .....CT.T..GG......C................A..T..C............CTT  4968420
                                                     \                         
                                                     |                         
                                                    CA
52       7881778   .....G.TT............C..T.T.....--.T..T.....-........T....TG  7881834
52       10262650    .....CT.T..AG....A.C......T...C.....A.....C............C..  10262710
                                                     \                         
                                                     |                         
                                                   CAC
52       17025612           ...C.G.............TG.GC...---------..........C.A..  17025653
52       2943050                            .......C.....A.....C............     2943081
52       5583595            ..A..G.A........G...CG.C.....A.T...C............C..  5583544
                                               \                               
                                               |                               
                                               T
52       4457662                   .....C........G...G...A..T...............C..  4457708
                                                   \                           
                                                   |                           
                                                 CTA
52       3041628                  ......C.......GC...A...A.....C...............  3041581
                                                   \                           
                                                   |                           
                                                 CCT
52       613591                    .....C............G...A.....C............C.G  613637
                                                   \                           
                                                   |                           
                                                 CTC
52       5050804                                   ..G...A.....C...............  5050777
52       16117694                 ...................G.TGA.....C.........T..C..  16117647
                                                   \                           
                                                   |                           
                                                 CTG
52       4127828                     ...C...T.....G..G...A..................C..  4127784
                                                   \                           
                                                   |                           
                                                 TAT
52       7141350                                  ...G...A..................C..  7141322
52       14742616                                  ..G...C.....C............C..  14742643
52       4222466       ....TG....T......C...G...C.-....A.A.....C............C..  4222412
52       5105812                  ..............G..T....GA.....C.......T....C..  5105765
                                                      \                        
                                                      |                        
                                                    GAG
52       5577285            .....G..T...C.......T..C..TAG......C............C..  5577336
                                                          \                    
                                                          |                    
                                                          A
52       3303502            ....AT......C........G.C.....A.....G............CTG  3303449
                                                          \                    
                                                          |                    
                                                        AGA
52       5320814                        .....-.....C...........C............     5320848
52       11290076                                ..C....CA.....C.........T.....  11290105
52       14641678                  .....C......TT..C..A....GA...............C..  14641724
                                                                 \             
                                                                 |             
                                                               CCT
52       15490137                                ..C.....C.....C.............T.  15490108
52       1257296                                 ..C.....T...A.C............C..  1257325
52       14832084             ..G.....A.C...G...T..C...........C............C..  14832035
                                                     \                         
                                                     |                         
                                                     C
52       769730               ..A...........T..TG..C.C...A.....C............C..  769781
                                                           \                   
                                                           |                   
                                                         GAT
52       3364175                  ......C..........T.A...A.....C............C.G  3364222
                                                    \                          
                                                    |                          
                                                  GCA
52       4403136              ..A.......C.......G..C.C.........C............C.C  4403085
                                                           \                   
                                                           |                   
                                                         GAC
52       4373126              ...G......C..........C.....A.....C...........TCTG  4373075
                                                           \                   
                                                           |                   
                                                         AAT
52       4596813              ..A......AC...T......C....GA.....C............C..  4596864
                                                     \                         
                                                     |                         
                                                   CAC
52       7214112                    ....C......GG..C...T.C......-...........C.C  7214071
52       15058846           ..A..G..T...C.A.G......C...T.-.....C............C..  15058895
52       4242487                  ......C............G...A..T..C............C.G  4242534
                                                     \                         
                                                     |                         
                                                   CCC
52       3662015              ..A.......C......TG..C.CT..A.....C............C..  3661964
                                                           \                   
                                                           |                   
                                                         GAT
52       4608328                   .....A......TG..C.....AC.A...............C..  4608374
                                                                \              
                                                                |              
                                                              GCC
52       5073942                  ......C..A.........C......A..C............CTG  5073989
                                                      \                        
                                                      |                        
                                                    ACA
52       16925823             ..A....T..C...T..TG..CC..........C............C.G  16925874
                                                           \                   
                                                           |                   
                                                         GAT
52       213744                   ......C.....A......A.G.-.....C............C..  213788
                                                   \                           
                                                   |                           
                                                   T
52       1860764                    ....C...A......C.CT....GA...............C.G  1860809
                                                                 \             
                                                                 |             
                                                               CCT
52       4209206              ..A.......C....T.GG..C.CT........C..............C  4209153
                                                           \               \   
                                                           |               |   
                                                         GAT              CC
52       4523954              ..A.......C...T...G..C.C.A.A..................C.C  4524005
                                                           \                   
                                                           |                   
                                                         GAT
52       7478584                    ....C......TG..T.....A..T...............CTG  7478539
                                                     \                         
                                                     |                         
                                                   CAC
52       10779290                                    ..G.......C............CTG  10779265
52       14457206                 ......C....T.....C.....A..T..C............CTG  14457160
                                                     \                         
                                                     |                         
                                                    CA
52       15051137                   ...............C.G...A.....C...AC...G...CA.  15051092
                                                     \                         
                                                     |                         
                                                   CAA
52       3959270                  ..T...C........G.T...TGC.....C............C.C  3959223
                                                     \                         
                                                     |                         
                                                   CAT
52       16728854           .....GTT....C.....CA..T...TG.-.....C............-..  16728902
52       11112371             ..A.......C......TG..C.C......................C.G  11112320
                                                      \                        
                                                      |                        
                                                    ATG
52       3048768                  ......C..........C.C..TA.....C............C..  3048815
                                                      \                        
                                                      |                        
                                                    ATG
52       4200054                  ......C.A........C.C...A..................C..  4200007
                                                      \                        
                                                      |                        
                                                    ATG
52       17067324                   ....C..........C.C.........C.............TG  17067279
                                                      \                        
                                                      |                        
                                                    ATG
52       611976               ..A.......C.......G..C.C...A.....C............C.G  611925
                                                          \                    
                                                          |                    
                                                        GGA
52       9616298              ..A.......C...T...G..C.....A.....C............C.G  9616349
                                                          \                    
                                                          |                    
                                                        CGA
52       14771024                    ...C..........T.C......................C..  14771068
                                                      \                        
                                                      |                        
                                                    TCA
52       15131141                 ......C...TG.....C.C...A..................C..  15131096
                                                      \                        
                                                      |                        
                                                      A
52       4055662                                      .........C............C..  4055638
52       4426997                    ...............C.C.........C.............GG  4427042
                                                      \                        
                                                      |                        
                                                    ACG
52       4429553                  ......C..........C.C...A.....C............C..  4429506
                                                      \                        
                                                      |                        
                                                    ACG
52       4966909                                      ...A.....C............C..  4966885
52       3066059                  ......C..........C.C.........C............CT.  3066106
                                                      \                        
                                                      |                        
                                                    ACA
52       3265539                  ......C.A........C.C......................CTG  3265492
                                                      \                        
                                                      |                        
                                                    CTA
52       3905475                  ......C....T.....C.C.TG......C............C..  3905428
                                                      \                        
                                                      |                        
                                                    ATG
52       4700262                  ......G........C.C...........C.............TG  4700309
                                                     \                         
                                                     |                         
                                                   CCT
52       6030078                  ......C..........C.C...A.....C............C.G  6030125
                                                      \                        
                                                      |                        
                                                    ATG
52       11215240                 .....C.......T.G.C.C...A.............A....C..  11215287
                                                      \                        
                                                      |                        
                                                    ATA
52       13733731                 ......C...T......C...............TG.......CTG  13733684
                                                      \                        
                                                      |                        
                                                    ACA
52       14241319                 ......C..A.......C.C...A.....C.............TG  14241272
                                                      \                        
                                                      |                        
                                                    TAA
52       15090087                 .............TG..C.C.........C............C.C  15090134
                                                      \                        
                                                      |                        
                                                    ATG
52       15177775                 ......C..........C.C..TA..............T...C..  15177728
                                                      \                        
                                                      |                        
                                                    ATG
52       16769858                 ......C..........C.C...A..T...............C..  16769905
                                                      \                        
                                                      |                        
                                                    AGG
52       486965                      ...C......TG..C.....A.............C.......  486921
                                                      \                        
                                                      |                        
                                                    ATA
52       3363876              ..A.......C...T...G..C.C...A.....C............C..  3363825
                                                          \                    
                                                          |                    
                                                        GGA
52       4332141              ..A..T...TC.T........C.C...A...........T......C..  4332090
                                                      \                        
                                                      |                        
                                                    AAG
52       4573834              ..G.......C..........C.CA........C............C.G  4573783
                                                          \                    
                                                          |                    
                                                        CAA
52       7038680                ...................C.C.A.A.....C............C..  7038730
                                     \                \                        
                                     |                |                        
                                     T              ATG
52       11420484             ..A...T...CA.........C.....A.....C...........GC.G  11420535
                                                          \                    
                                                          |                    
                                                        AGA
52       858964                                       .........C............C..  858940
52       2404045                                      ...A..................C..  2404069
52       2670198                                      ......T...............C..  2670222
52       3021743                  ......C..........C.C...A.....C............CAG  3021790
                                                      \                        
                                                      |                        
                                                    ATA
52       3359038                  ......C......TG..C.C...A.....C............CT.  3358991
                                                      \                        
                                                      |                        
                                                    AGA
52       3462274                  ......C..A.T..G..C.....A..T.............C.C..  3462321
                                                      \                        
                                                      |                        
                                                    TTG
52       3740550                  ......C..........C.C.T.A.....C............G.G  3740503
                                                      \                        
                                                      |                        
                                                    ATG
52       3839531                  ......C..........C.C.T.C.....C............C.C  3839484
                                                      \                        
                                                      |                        
                                                    ATG
52       3897844                  ......C..........C.C.........C............CTG  3897891
                                                      \                        
                                                      |                        
                                                    ACA
52       3998936                  ......A..........C.C...A.....C............CTG  3998889
                                                      \                        
                                                      |                        
                                                    AGG
52       4216761                                      ...A.....C............C..  4216737
52       4637681                                      ...A.....C............C..  4637705
52       4813166                  ......C......TG..C.C..G......C............G.G  4813213
                                                      \                        
                                                      |                        
                                                    ATG
52       9476133                                      ...A.....C............C..  9476109
52       14254075                  .....C..A.......C.C.......C.C............C.G  14254028
                                                      \                        
                                                      |                        
                                                   ACGG
52       14508284                 ......C.......G..C.C...A.....C............CTG  14508237
                                                      \                        
                                                      |                        
                                                    ATA
52       14844138                                     .........C.............GG  14844162
52       15177550                 ......C..........C.C...A.T...C............C.T  15177503
                                                      \                        
                                                      |                        
                                                    ATG
52       16684125                                     ...A.....C...............  16684101
52       3154844              ..C.......C..........C.CA........C............CTG  3154793
                                                          \                    
                                                          |                    
                                                        CGA
52       4188911              ..A.......C......TG..T.CA..A.....C............C.G  4188962
                                                          \                    
                                                          |                    
                                                        CAA
52       14286359                   ....C......T...C.C.........C............CTG  14286404
                                                      \                        
                                                      |                        
                                                    ACG
52       14956962                                     ...A.....C...............  14956938
52       15235421             ...G......C...T......C.CA..A....TC............C..  15235370
                                                          \                    
                                                          |                    
                                                        CAA
52       15444008             ..A....C..C...T......C.CA..A.....C............C.G  15444059
                                                          \                    
                                                          |                    
                                                        CGA
52       512144                                       ..........G...........C.C  512120
52       994576                                       .........C............A.G  994552
52       3015574                                      ...A.....C............C..  3015598
52       3196336                                      .........C............C.G  3196312
52       3216844                    ....C......T...C.C...A..G...............C..  3216889
                                                      \                        
                                                      |                        
                                                    ATG
52       3314464              ..A.......C...T...G..C.C...A....TC............C.G  3314413
                                                          \                    
                                                          |                    
                                                        CGA
52       4019315                                      ...A.....C............C..  4019339
52       4131725                    ....C..........C.C..GA.....C............CT.  4131680
                                                      \                        
                                                      |                        
                                                    AGC
52       4216354                                      ...A.....C............C.C  4216378
52       4276067                                      ...A.....C............C..  4276091
52       5095565                                      .........C............C.G  5095541
52       13091483                 ......CA.....T...AC....A.....C............C..  13091531
                                                      \                        
                                                      |                        
                                                   CACA
52       14928721                                     ...A.....C............C..  14928745
52       14984329                                     ...A...C.C............C..  14984353
52       553712                 ..G............TG..C.C...A.....C.T.............  553663
                                                      \                        
                                                      |                        
                                                    ATG
52       3380850            .....G.............-----...G.A....TC............C..  3380805
52       3432715                        ...........C.C...A.T................C..  3432674
                                                      \                        
                                                      |                        
                                                    CTG
52       4660208                  ....A............C...A.A.T...C............CTG  4660255
                                                      \                        
                                                      |                        
                                                    GAG
52       4135248                 .......C......TG..C.....A.....C............C..  4135296
                                                       \                       
                                                       |                       
                                                     AGG
52       14628540                 ......C..........C.....AC....C.............GT  14628493
                                                       \                       
                                                       |                       
                                                     TGG
52       3272672                   .....C......T...C...........C............CTG  3272626
                                                       \                       
                                                       |                       
                                                     GAT
52       5033224              ..A.......C...T..TG..C.....A.....C............C..  5033173
                                                       \                       
                                                       |                       
                                                     TGG
52       3054604               ..G......C......TG..C.....A.....C............C.G  3054554
                                                          \                    
                                                          |                    
                                                        GGA
52       5111807                                      .........C...............  5111831
52       703225               ..G...A...C..........C...........C...........AC..  703174
                                                       \                       
                                                       |                       
                                                     TGC
52       4010920                  ......C..T...TG...---........C............C..  4010961
52       13813009                 ......C...T......C.CA..A...........T......C..  13812962
                                                       \                       
                                                       |                       
                                                     GAA
52       514438               ..G.......CC.........C.....A....TC............CTG  514489
                                                       \                       
                                                       |                       
                                                     GGG
52       5193569                  .....CC.....A..G.C...........C............C..  5193616
                                                       \                       
                                                       |                       
                                                     AGT
52       547690                   ......C.......G..C.....A.....C............CTG  547643
                                                       \                       
                                                       |                       
                                                     TGG
52       4720590                  ....A.C..........C...........C............CTG  4720637
                                                       \                       
                                                       |                       
                                                     TAG
52       12036478                   ....C......TG..C.....A.....C............C..  12036433
                                                     \ \                       
                                                     | |                       
                                                    CA A
52       14391493                 .................C.....A.....C.A..C.......CTG  14391446
                                                     \ \                       
                                                     | |                       
                                                    CA A
52       15363630                 ......C.A..T....----...A.....C............C..  15363670
52       3551352                                       ........C............C..  3551375
52       4575526                                       ........C............C.C  4575549
52       5170590                  ......C......TG..C.....A....AC............C.G  5170638
                                                       \                       
                                                       |                       
                                                    GCAG
52       7303995                                       ..A.....C...T...........  7304018
52       11893032                                      ....T................C..  11893055
52       13898644                                      ..A.....C............C..  13898621
52       14669321                                      ..A.....C............C..  14669344
52       14818248                                      ..A.....C............C..  14818271
52       15222067                                      ..A.....C............C..  15222090
52       15223262                                      ........C............C..  15223285
52       15774926                                      ..A.....C............C..  15774903
52       15335431                                     ...A..T..C............C..  15335455
52       15937033                                      ..A.....C............C..  15937010
52       1720628                                       ........C............CTG  1720651
52       2816412                                       ........C............C.G  2816389
52       2973018                                       ..A.....C............C..  2972995
52       3090748                                       ..A.....C............C.G  3090725
52       3556434                                       ..A.....C............C.G  3556411
52       4084639                                       ..A.....CC...........C..  4084662
52       5143036                  ......C.....CTG..----.......TC............C..  5143076
52       5286981                                       ..A.....C............C.G  5287004
52       7225131                                       ........C............CGG  7225108
52       7297411                                       ..A.....C............C.G  7297434
52       8690856                                       ..A.....C............C..  8690833
52       9310425                                       ..A.....C............C..  9310402
52       10090501                 ......C.A......C.C.G...A.....C............C..  10090548
                                                       \                       
                                                       |                       
                                                     TAA
52       12893470                 .....A...........C.CA..AC.............T....G.  12893423
                                                       \                       
                                                       |                       
                                                     AAA
52       14676791                 ......C...T..GC..----..A.....C............C..  14676831
52       14771421                 ......C.A....GG..C.....A.....C............CTG  14771374
                                                       \                       
                                                       |                       
                                                     TGG
52       16849060                       ...........C.....A.....C.........T..C..  16849101
                                                       \                       
                                                       |                       
                                                     CAA
52       2843300                ........C.......G....C.........C...............  2843349
                                                          \                    
                                                          |                    
                                                        AGA
52       2254817                    ....C..........T...........C...............  2254772
                                                      \                        
                                                      |                        
                                                    CTG
52       11410543                 ......C..........C.....A.....C............C..  11410496
                                                        \                      
                                                        |                      
                                                      CAC
52       14292679                 ......C..........C..........TC............C.G  14292726
                                                     \  \                      
                                                     |  |                      
                                                    CA  T
52       10280506               ..G.....C.......G..C.....A.....C............C..  10280555
                                                          \                    
                                                          |                    
                                                        CGA
52       16024970                   ....C..........T..A........C............C..  16025015
                                                        \                      
                                                        |                      
                                                      GAC
52       3694572                  ......C..........C.C.....G...C............C..  3694619
                                                            \                  
                                                            |                  
                                                          ATT
52       16724254                 ......C.AA.......C.C...A.G................C..  16724301
                                                            \                  
                                                            |                  
                                                          ATT
52       589872                  .......C......TG..C............C...........CTG  589920
                                                           \                   
                                                           |                   
                                                         GAT
52       4082242                  ......C.......G..C.CC..A.....C............C.G  4082195
                                                        \                      
                                                        |                      
                                                      GAC
52       4100646                  ......C.......G..C.C.........C............C.C  4100599
                                                      \                        
                                                      |                        
                                                    TTG
52       5102613                  ......C..........CACA..A.....C............C..  5102566
                                                            \                  
                                                            |                  
                                                          ATC
52       15511141                 ......C..........C...GT......C............C..  15511188
                                                     \    \                    
                                                     |    |                    
                                                    CA    A
52       3033192     .....CT...C.G......C......G.GC-....C......C............G.G  3033134
                                           \                                  \
                                           |                                  |
                                           A                                  T
52       6757710                     ......A.......C.CA........C............C..  6757666
                                                           \                   
                                                           |                   
                                                         GAT
52       9811498                                          .....C............C.G  9811518
52       2999186                                        .......C...............  2999208
52       16675990                 ......C...T...G..C.....A.G...C............C.G  16675943
                                                            \                  
                                                            |                  
                                                          ATT
52       16734592                 ......C.......G..C.....A.....C............ATG  16734543
                                                     \  \                      
                                                     |  |                      
                                                  CAAC  T
52       2295821                  .........T....G..C.CA....G................CTG  2295868
                                                            \                  
                                                            |                  
                                                          ACT
52       7013428                  ......C...T.CAG..C.....A.G................C.G  7013381
                                                            \                  
                                                            |                  
                                                          ATT
52       13884414             ..........C......TG.-.......G...G.............C..  13884363
                                                      \                        
                                                      |                        
                                                   CTTG
52       14086862                 ......C..A.......C.CC....G...C............C.T  14086909
                                                            \                  
                                                            |                  
                                                          ATT
52       14304591                         .........C..A..A.....C............C..  14304552
                                                       \                       
                                                       |                       
                                                     TAT
52       14738590                 ................C..G...A.....C..T.........     14738634
                                                  \                            
                                                  |                            
                                                GCT
52       3359984                  ......C..A.......C...........C............C..  3359937
                                                           \                   
                                                           |                   
                                                         GAT
52       5044256                  ......C.....CT...C...........C............C..  5044209
                                                           \                   
                                                           |                   
                                                         GAT
52       3510566                  ......C..........C.CA........C............C..  3510519
                                                           \                   
                                                           |                   
                                                         GAT
52       4379938                  ......C...T...G..C...........C............C..  4379891
                                                         \                     
                                                         |                     
                                                       ACA
52       16924902                  .........T......C.C.........C............C..  16924948
                                                         \                     
                                                         |                     
                                                       ATG
52       5056835                   .....C...T......C.C.....G...C...............  5056881
                                                            \                  
                                                            |                  
                                                          AAA
52       7723492                ........C..........T................G.......C.G  7723442
                                    \                    \                     
                                    |                    |                     
                                    T                  ACA
52       15001592                 ......C......GG..T...........C..............G  15001545
                                                           \                   
                                                           |                   
                                                         GAT
52       17030297                    ...C..A.......C...........C............C..  17030253
                                                         \                     
                                                         |                     
                                                       ACA
52       3347485                  ......C...T......C.....A.....CA.T............  3347532
                                                           \                   
                                                           |                   
                                                         GAT
52       3715896                  ......C...T.....GC.CA..A.....................  3715943
                                                           \                   
                                                           |                   
                                                         GAT
52       4023765                  .............TG..C.C...A...C................G  4023812
                                                           \                   
                                                           |                   
                                                         GAT
52       4055810                  ..........T..TG..C.....A.....C............C..  4055763
                                                           \                   
                                                           |                   
                                                         GAT
52       4137768                  ......C..........C.C.A.A.....C............C..  4137815
                                                           \                   
                                                           |                   
                                                         AAT
52       4141100                  ..........T...G..C.CC........C............C..  4141147
                                                         \                     
                                                         |                     
                                                       ACA
52       4572483                  ....T.G..........C.....A.....C..............G  4572436
                                                           \                   
                                                           |                   
                                                         GAT
52       12253758                 ......C..........C..A.G......C............C..  12253805
                                                           \                   
                                                           |                   
                                                         AAC
52       13896894                 ......C...T......T.....A.....C............C.C  13896847
                                                           \                   
                                                           |                   
                                                         GAT
52       14052185                 ......C...T......C...T.A.....C............C..  14052232
                                                           \                   
                                                           |                   
                                                         GAT
52       14266218                 ......C......GG..C.....A.....C............C..  14266265
                                                           \                   
                                                           |                   
                                                         GTT
52       14507872                 ......C...T............A.....C..T.........C..  14507919
                                                         \                     
                                                         |                     
                                                       ATG
52       14664897                 ....A...A.....G..C...........C...........TC..  14664944
                                                           \                   
                                                           |                   
                                                         GAT
52       14966502                 ......C..........C.....A.....C...........TC.G  14966455
                                                           \                   
                                                           |                   
                                                         GAT
52       15174508                 ..............G..C...A.A.....C..T.........C..  15174555
                                                         \                     
                                                         |                     
                                                       ATG
52       15351186                 ......C..........C.....A....TC.............TG  15351233
                                                           \                   
                                                           |                   
                                                         GAT
52       3283554                  .........CT..TG..C...........C...T...........  3283507
                                                         \                     
                                                         |                     
                                                       ACA
52       3388317                  ......C.........GC.....A.....C............C..  3388270
                                                           \                   
                                                           |                   
                                                         GAT
52       7021606                  ......C..........C.CA..A.....C..T............  7021653
                                                           \                   
                                                           |                   
                                                         GAT
52       15085302                 ......C.......G..C.C......T..C............C..  15085255
                                                         \                     
                                                         |                     
                                                       ATG
52       16108214                 .......G.........C.CA.....................CTG  16108261
                                                           \                   
                                                           |                   
                                                         GAT
52       16671907                 ......C..T.......C.CA........C.............A.  16671860
                                                           \                   
                                                           |                   
                                                         GAT
52       2890569                 ..A....C.......G..T.CC........C...............  2890521
                                                         \                     
                                                         |                     
                                                       ACA
52       7307395                  ......C............CA........C............C..  7307442
                                                           \                   
                                                           |                   
                                                         GAT
52       15344838                ...........T..TG..C.....A.....C............C.G  15344886
                                                          \                    
                                                          |                    
                                                        CGA
52       16704791                .......C......TG..C..........GC............C..  16704839
                                                          \                    
                                                          |                    
                                                        CGA
52       2700214                  ......C..A....G..C....C.....GC............C..  2700261
                                                           \                   
                                                           |                   
                                                         GAT
52       3012572                  ......C..........C.CA...C....C............C..  3012525
                                                           \                   
                                                           |                   
                                                         GAC
52       3018830                  ......C....T.....C.CA.T......C............C..  3018877
                                                           \                   
                                                           |                   
                                                         GAT
52       3358721                  ......C..........C.CA........C............CTG  3358674
                                                           \                   
                                                           |                   
                                                         GAT
52       4116803                  ......C...T...G..C.....A.....C............C.C  4116756
                                                           \                   
                                                           |                   
                                                         GTT
52       4434978                  ...................G...A.....C............     4435022
                                                   \                           
                                                   |                           
                                                 CTA
52       4545907                  ..............G..C.CA........C............C.G  4545954
                                                           \                   
                                                           |                   
                                                         GAT
52       4563914                  ......C...T......C.C...A.....C............C..  4563961
                                                           \                   
                                                           |                   
                                                         GAT
52       4567292                  ......C..........C.CA........C............C.G  4567245
                                                           \                   
                                                           |                   
                                                         GAT
52       4574780                  ......C.T.T...G..C.....A.....C............C..  4574827
                                                           \                   
                                                           |                   
                                                         GAC
52       5043324                  ......C.A........C...TG......C............C..  5043277
                                                           \                   
                                                           |                   
                                                         GAT
52       5105607                  ......C...T......C...T.C.....C.............TG  5105654
                                                           \                   
                                                           |                   
                                                         GAT
52       7246350                  ......C..........C.CA..AC....C............C..  7246397
                                                           \                   
                                                           |                   
                                                         AAC
52       7918987                  ......C...T......C.....A.....C............C.T  7919034
                                                           \                   
                                                           |                   
                                                         GAT
52       9767442                  ......C...T......C.....A.....C............C.G  9767489
                                                           \                   
                                                           |                   
                                                         AAT
52       14595489                 ......C...T...G..C.....A.....C.............TG  14595536
                                                           \                   
                                                           |                   
                                                         GAT
52       14856604                 ......G..........CA.A........C............C..  14856651
                                                           \                   
                                                           |                   
                                                         GAT
52       15167847                 ......C.......T..C.C.T.......C............C.G  15167894
                                                           \                   
                                                           |                   
                                                         GAT
52       15175598                 ......C...T..TG..C...........C............C..  15175645
                                                         \                     
                                                         |                     
                                                       ACA
52       15361879                 ......C.A........C......C....C............CTG  15361926
                                                           \                   
                                                           |                   
                                                         AAA
52       8929913            ............C...GT.....C...G..-.T..C.T..........C..  8929863
                                                     \                         
                                                     |                         
                                                     C
52       468022                   ......C...T......C.C.........C............CTG  467975
                                                           \                   
                                                           |                   
                                                         GAT
52       492552                   ......A..A.......C.CC........C............CTG  492599
                                                           \                   
                                                           |                   
                                                         GAT
52       1031749                  ......C..........A.CA........C............CGG  1031796
                                                           \                   
                                                           |                   
                                                         AAT
52       2807477                  ......C.......G..C.CC..A.....C............C.G  2807430
                                                           \                   
                                                           |                   
                                                         GAT
52       2850597                  ......C.......G..C.....A.....C............CTG  2850550
                                                           \                   
                                                           |                   
                                                         GAG
52       3126510                  ......CG.........C.CA........CC...........C.G  3126557
                                                           \                   
                                                           |                   
                                                         GAT
52       3161013                  ......C.A.T..TG..C.......T...C............C..  3160966
                                                         \                     
                                                         |                     
                                                       ACA
52       3618672                  ......C.A........C.CAT.......C............C.G  3618625
                                                           \                   
                                                           |                   
                                                         GAT
52       3768797                  ..........T......C.CA..A.....C............C.T  3768844
                                                           \                   
                                                           |                   
                                                         GAT
52       3812759                  ......C...T...G..C.C...A.....C............C.G  3812712
                                                           \                   
                                                           |                   
                                                         GAT
52       3996376                  ......C......AG..C.....A.....C............C.C  3996423
                                                           \                   
                                                           |                   
                                                         GAT
52       4025747                  ......C...T............A.....C.........TG.CAG  4025700
                                                         \                     
                                                         |                     
                                                       ATG
52       4070885                  ......C.....A..G.C...........C............C..  4070932
                                                           \                   
                                                           |                   
                                                         GAT
52       4086142                  ......C.......G.GC.CA........C............C..  4086189
                                                           \                   
                                                           |                   
                                                         GAT
52       4455147                  ......C...T......C.CC........C............C.G  4455194
                                                           \                   
                                                           |                   
                                                         GAT
52       4474739                  ......C..........C.CC..A.....C............CTG  4474692
                                                           \                   
                                                           |                   
                                                         GAT
52       4476522                  ......CG..T..TG..T.....A.....C............C..  4476569
                                                           \                   
                                                           |                   
                                                         GAT
52       4565117                  ......C.......G..C.....A.....C............CTG  4565164
                                                           \                   
                                                           |                   
                                                         AAT
52       4585128                  ......C...T.....GC.CA........C............C.G  4585081
                                                           \                   
                                                           |                   
                                                         GAT
52       6423381                  .....CC........G.C.CA........C............C..  6423334
                                                           \                   
                                                           |                   
                                                         GAT
52       7194052                  ......C...T......C.CA..A.....C............C.G  7194099
                                                           \                   
                                                           |                   
                                                         AAC
52       7286465                  ......C...T..TG..C.....A..A..C............C..  7286512
                                                           \                   
                                                           |                   
                                                         GAT
52       7339920                  ......C......TG..C.....A.....C............C.G  7339967
                                                           \                   
                                                           |                   
                                                         GAT
52       10909309                 ......C.......G..C.CA........C............C.T  10909262
                                                         \                     
                                                         |                     
                                                       ACG
52       10994476                 ......C..........C.C...A.....C............C.C  10994429
                                                           \                   
                                                           |                   
                                                         GAT
52       11134416                 ......C...T..TG..T.....A.....C............C.G  11134463
                                                           \                   
                                                           |                   
                                                         GAT
52       13812086                 ..T...C...T......C.CA..A..................C..  13812039
                                                           \                   
                                                           |                   
                                                         GAT
52       14228034                                        ......C............G..  14228055
52       14247701                 .....AA........G.C....T......A.............GT  14247654
                                                           \                   
                                                           |                   
                                                         GAT
52       14501927                 ......C...T......C..AT.A.....C............C.G  14501880
                                                           \                   
                                                           |                   
                                                         GAT
52       15160688                 ......C...T..G...C.CA........C............C..  15160735
                                                         \                     
                                                         |                     
                                                       ACA
52       15173066                 ..T.......T..TG..C.C.........C............C..  15173019
                                                         \                     
                                                         |                     
                                                       ATG
52       16338035                 ......C...T...G..C.CA..A.....C............C..  16337988
                                                           \                   
                                                           |                   
                                                         GAT
52       16735762                 ..A...C..........C.CA........C............C.G  16735715
                                                       \                       
                                                       |                       
                                                     AAA
52       17063791                 ..T...C..........C.CA........C............C..  17063838
                                                           \                   
                                                           |                   
                                                         GAT
52       2324448                  ......C.......C..C...AG......C............C.G  2324401
                                                           \                   
                                                           |                   
                                                         GAT
52       3536769                  ...................G...A..T..C............     3536813
                                                   \                           
                                                   |                           
                                                 CTC
52       4065422                  ......C...T...G..C...........C............CTG  4065472
                                                           \                   
                                                           |                   
                                                      GATGAT
52       5048002                  ......C......TG..T...A.......C............CTG  5048049
                                                           \                   
                                                           |                   
                                                         GAT
52       7540915                  ......C..A...T...C..A.G......C............C..  7540868
                                                           \                   
                                                           |                   
                                                         GGT
52       10158764                 ......C...............G......C.........T..CTG  10158716
                                                           \                   
                                                           |                   
                                                        GATA
52       15201668                 ......C.......G..C.C...A.....C............CTG  15201715
                                                           \                   
                                                           |                   
                                                         GAT
52       5543008                  ......C...T......T..A..A.....C............C.G  5542961
                                                           \                   
                                                           |                   
                                                         GAT
52       2706758                  ......C...T..TG..C...T.A.....C............C.G  2706805
                                                           \                   
                                                           |                   
                                                         GAT
52       2847694                  ......C..........C.GAGG......C............C.G  2847741
                                                           \                   
                                                           |                   
                                                         GAA
52       3056602                  ......C...T...G..C...A.A.....C............C..  3056649
                                                           \                   
                                                           |                   
                                                         GAT
52       3084443                  ......C...T..TG..C.C...A.....C............C..  3084490
                                                           \                   
                                                           |                   
                                                         GAC
52       3116469                  ......C......TG..C.CA..A.....C............C..  3116422
                                                           \                   
                                                           |                   
                                                         GAT
52       3155291                  ......C......GG..C.CT..A.....C.............GG  3155244
                                                           \                   
                                                           |                   
                                                         GAT
52       3268207                                         ......C.............GC  3268186
52       3304075                  ......C...T..TG..C.....A......-...........C..  3304028
                                                           \                   
                                                           |                   
                                                        GATC
52       3308756                  ......C..........T.CC..AC....C............C.G  3308803
                                                           \                   
                                                           |                   
                                                         GAC
52       3518281                  ......C..........C..ATG......C............C.C  3518234
                                                           \                   
                                                           |                   
                                                         GAT
52       3538973                  ......G...T...G..C.CC..A.....C............C.C  3538926
                                                           \                   
                                                           |                   
                                                         GAT
52       4049904                  ......C...T....G.C.C...A.....C............CGG  4049857
                                                           \                   
                                                           |                   
                                                         GAT
52       4099690                ..G................C.A...A..TG.C............C..  4099641
                                                         \                     
                                                         |                     
                                                       ACG
52       4139674                  ......A......TG..C.GA.......TC............C..  4139627
                                                           \                   
                                                           |                   
                                                         GAT
52       4218815                  ....A.C..........C...TG......C............C.G  4218768
                                                           \                   
                                                           |                   
                                                         GAT
52       4271026                  ..A...C....T.....C...GG......C............CTG  4270979
                                                           \                   
                                                           |                   
                                                         GAT
52       4368543                  ......C......TG..C.....A.....C............CTG  4368590
                                                           \                   
                                                           |                   
                                                         GAT
52       4414600                  ......C..........C.CA.T......C............-.T  4414646
                                                           \                   
                                                           |                   
                                                         GAT
52       4421362                  ..........T..TG..C...........C...........TC.G  4421409
                                                         \                     
                                                         |                     
                                                       ACA
52       5175893                  ......C...T..TG..C.C...A.....C............C..  5175940
                                                           \                   
                                                           |                   
                                                         GAT
52       10072535                 ......C...T......C.....A.....C............     10072491
                                                           \                   
                                                           |                   
                                                         GAT
52       14316585                ...T...A.A..T.....C.CA........C............A..  14316537
                                                          \                    
                                                          |                    
                                                        AAA
52       15042023                 .....AC.....C....C.CA.G......C............C..  15041976
                                                           \                   
                                                           |                   
                                                         GAT
52       16505752                 ......C...T......C.C...A.....C............CTG  16505705
                                                           \                   
                                                           |                   
                                                         GAT
52       17030629                 ....T.C.A.....G..C.A........AC............CA.  17030676
                                                           \                   
                                                           |                   
                                                         AAT
52       14857162                 ......C..........C........................C..  14857115
                                                          \                    
                                                          |                    
                                                        CAA
52       3276030                  ......C..........C........T..C............C..  3275983
                                                          \                    
                                                          |                    
                                                        CGA
52       3870420                  ......C.......G..C.C......................C..  3870373
                                                          \                    
                                                          |                    
                                                        CAA
52       6581732                  .................C.C...A.....C............C..  6581779
                                                          \                    
                                                          |                    
                                                        CGA
52       11540365                 .................C...........C...G........C.C  11540318
                                                          \                    
                                                          |                    
                                                        TAA
52       14914648                 ......CG......G..A...........................  14914601
                                                          \                    
                                                          |                    
                                                        CAA
52       3294260                    ..A..............CA........C............C..  3294215
                                                          \                    
                                                          |                    
                                                        AAA
52       2766719                  ......C.A........C.CT........C............C..  2766766
                                                          \                    
                                                          |                    
                                                        CAA
52       3344175                  ..........T......C.....A.....C............C..  3344222
                                                          \                    
                                                          |                    
                                                        CAA
52       4305735                  ......C..........C...........C............C.G  4305782
                                                          \                    
                                                          |                    
                                                        CAG
52       5101412                  ..........T......C...T.A.....C............C..  5101459
                                                          \                    
                                                          |                    
                                                        CGC
52       5486364                  .................C.C.........C...........G.TG  5486411
                                                          \                    
                                                          |                    
                                                        TGA
52       9652940                  ......A..........C.....A.....C............C..  9652893
                                                          \                    
                                                          |                    
                                                        CGA
52       10090755                 ......C...T......C.C......................C.G  10090708
                                                          \                    
                                                          |                    
                                                        CGA
52       14048473                 ......C..........C...........C............C.G  14048426
                                                          \                    
                                                          |                    
                                                        CGA
52       4724159                  ......C..........C...TG......C............C..  4724205
                                                          \                    
                                                          |                    
                                                         GA
52       14677730                  .....C..........C.CA...................G.C..  14677776
                                                          \                    
                                                          |                    
                                                        CAA
52       2876310                  ......C...T......C.CA........C.....G.........  2876357
                                                          \                    
                                                          |                    
                                                        CGA
52       3304701                  ......C..........C.CA..A.....C...............  3304654
                                                          \                    
                                                          |                    
                                                        CAA
52       3583840                  .............TG..C....G...................C..  3583887
                                                          \                    
                                                          |                    
                                                        CAA
52       4078293                  ......C..T.......A...........C............CTG  4078340
                                                          \                    
                                                          |                    
                                                        CAA
52       4405033                  ......C..........C.....A.....C............C.G  4404986
                                                          \                    
                                                          |                    
                                                        GGA
52       4457334                    ...............CA.A........C............C..  4457289
                                                        \ \                    
                                                        | |                    
                                                        C GA
52       4470476                  ......C...TA.....C..T.....................C..  4470429
                                                     \    \                    
                                                     |    |                    
                                                     C   GA
52       4506216                  .....C....T......C.G...A.....C............C..  4506263
                                                          \                    
                                                          |                    
                                                        CGA
52       5145586                  ......C...T......T.C...A.....C............C..  5145633
                                                          \                    
                                                          |                    
                                                        CAA
52       6797269                    ....C..........C.C...A.....C............C..  6797314
                                                          \                    
                                                          |                    
                                                        AGA
52       7085450                  ......C...T......C.CA..A..................C..  7085403
                                                          \                    
                                                          |                    
                                                        CGA
52       7133073                  ....A.C...T......C.....A.....C............C..  7133120
                                                          \                    
                                                          |                    
                                                        CGA
52       7180038                  .........A.......C.CA.....T..C............C..  7180085
                                                          \                    
                                                          |                    
                                                        CGA
52       9521662                  ......C...T......C.....A.....C............C..  9521615
                                                          \                    
                                                          |                    
                                                        CTA
52       12072041                 ......C.......G..C..A........C............C.G  12071994
                                                          \                    
                                                          |                    
                                                        CAA
52       14995702                 ......C.......G..C.....A.....C............C.G  14995655
                                                          \                    
                                                          |                    
                                                        CGA
52       15062525                 ......C..........C.CA........C............C.G  15062572
                                                          \                    
                                                          |                    
                                                        CAA
52       15215336                 ......C...T......C.C...A.....C............C..  15215289
                                                          \                    
                                                          |                    
                                                        CAA
52       16789338                 ......C......G...C.....A.....C............C.G  16789291
                                                          \                    
                                                          |                    
                                                        CGA
52       431905                    .....C......TG..C.C.........C...............  431859
                                                           \                   
                                                           |                   
                                                         GAT
52       614485                   .......G.........-..C........C...............  614532
                                                          \                    
                                                          |                    
                                                       GTGG
52       3709475                  ......C......TG.CT...........C............C..  3709428
                                                          \                    
                                                          |                    
                                                        CGA
52       4046505                  ......C......TG..C...T.......C............C..  4046458
                                                          \                    
                                                          |                    
                                                        CAA
52       4585544                   .....C..........C...A.......C.............TG  4585590
                                                          \                    
                                                          |                    
                                                        CAA
52       4700946                  ......C...T......C.....A.....C............C.G  4700993
                                                          \                    
                                                          |                    
                                                        CAA
52       10082856                 ....T.C....T.....C...........C............C..  10082809
                                                          \                    
                                                          |                    
                                                        CAG
52       2979896                  ......A..........C...........C.............    2979851
                                                          \                    
                                                          |                    
                                                        AGA
52       4135983                    ....C...T......C.C...A.....C............C..  4135938
                                                          \                    
                                                          |                    
                                                        GGA
52       4141284                    ....C........G.C...........C............C.G  4141239
                                                          \                    
                                                          |                    
                                                        CAA
52       4676559                  ......C..........C.CA........C............C..  4676512
                                                          \                    
                                                          |                    
                                                        CGA
52       7168101                  ......C...T......C.....A..T..C............C..  7168148
                                                          \                    
                                                          |                    
                                                        CTA
52       16536408                   ....C...T...G..C.....A.....C............C..  16536453
                                                          \                    
                                                          |                    
                                                        CGA
52       561810                   ......C...T......T.....C.....C............C.C  561763
                                                          \                    
                                                          |                    
                                                        CGA
52       891950                      ...C...T......C.CA........C............C.G  891906
                                                          \                    
                                                          |                    
                                                        CAA
52       2853975                  ......C...T......C.....A....TC............C.G  2853928
                                                          \                    
                                                          |                    
                                                        CGA
52       2974091                  ......C...T......C.....A....TC............C.G  2974044
                                                          \                    
                                                          |                    
                                                        CGA
52       2974527                  ......C...T...C..C.C...A......C...........C..  2974480
                                                          \                    
                                                          |                    
                                                        CAA
52       3102669                  ......C...T......C.....A.....C...........GC..  3102716
                                                          \                    
                                                          |                    
                                                        CGA
52       3502213                   .....C.......G..C.....A.....C............-..  3502168
                                                           \                   
                                                           |                   
                                                         GAT
52       3605717                  ......C......TG..C...A....................CTG  3605764
                                                          \                    
                                                          |                    
                                                        CGA
52       3952576                  ......C...T......C.....A.....C............C.G  3952623
                                                          \                    
                                                          |                    
                                                        CGA
52       3973047                  ......C......G...C.CA..A.....C............C..  3973000
                                                          \                    
                                                          |                    
                                                        CAA
52       4005910                  ..T.......T...G..C.C...A.....C............C..  4005863
                                                          \                    
                                                          |                    
                                                        CAA
52       4014842                  .....AC..........C.CA..A.....C............C..  4014795
                                                          \                    
                                                          |                    
                                                        GGA
52       4142339                  ......C..........C.CA..A.....C............C..  4142292
                                                          \                    
                                                          |                    
                                                        CAA
52       4286455                  ......C.......G..C.CA..A.....C............C..  4286408
                                                          \                    
                                                          |                    
                                                        CAA
52       4454665                         ..........C...........C............C..  4454625
                                                          \                    
                                                          |                    
                                                        CAA
52       4563182                  ......C...T......C...A.A.....C............C..  4563135
                                                          \                    
                                                          |                    
                                                        CGA
52       4894060                  ......C..........C.CA........C.............GG  4894013
                                                          \                    
                                                          |                    
                                                        CAA
52       4936098                  ...C..C..........C.CA........C............C..  4936145
                                                          \                    
                                                          |                    
                                                        CAA
52       5128791                  ......C...T......C.C...A.....C............C.G  5128744
                                                          \                    
                                                          |                    
                                                        AAA
52       5945427                  ......C......TG..C.....A.....C............C..  5945380
                                                          \                    
                                                          |                    
                                                        AGA
52       6003360                  ..G...C..........C.CA........C.............TG  6003407
                                                          \                    
                                                          |                    
                                                        CAA
52       6265256                  ......C...T......C.CA..A.....C............C..  6265209
                                                          \                    
                                                          |                    
                                                        CAA
52       7156654                  ......C..AT......C.....A.....C............CT.  7156607
                                                          \                    
                                                          |                    
                                                        CGA
52       7228025                  ......C............CA........C............ATG  7227978
                                                          \                    
                                                          |                    
                                                        CGA
52       7253746                    ....C.......G..C.....A.....C............C..  7253791
                                                          \                    
                                                          |                    
                                                        GGA
52       11016627                 ......A...T...G.TC.....A..................C.G  11016674
                                                          \                    
                                                          |                    
                                                        CAA
52       12999900                 .....AC.........GC.....A.....C............C.G  12999947
                                                          \                    
                                                          |                    
                                                        CAA
52       13079622                 ......C...T..TC..C.....A.....C............C..  13079669
                                                          \                    
                                                          |                    
                                                        CGA
52       14989343                 ......C...T..TG..C.....A.....C............C..  14989390
                                                          \                    
                                                          |                    
                                                        CAA
52       14989801                 ......A...T......C.C...A.....C.............TG  14989754
                                                          \                    
                                                          |                    
                                                        CAA
52       15066862                 ......C.......C..C.CA.....................C.C  15066909
                                                          \                    
                                                          |                    
                                                        CGA
52       15073648                 ......C.......C..C.....A...G.C............C.G  15073601
                                                          \                    
                                                          |                    
                                                        CAA
52       15082565                 ......C...T......C.C...A.....C............C.G  15082518
                                                          \                    
                                                          |                    
                                                        CGA
52       16691304                 ......C...T......C.....A.....C.............TG  16691257
                                                          \                    
                                                          |                    
                                                        CGA
52       3358160                   .....C.......G..C.C..G......C............C..  3358114
                                                          \                    
                                                          |                    
                                                        CAA
52       3376759                                          .....C............C..  3376779
52       3382636                  ......C......TG..C...........C...........TC.C  3382682
                                                          \                    
                                                          |                    
                                                         CA
52       4200296                                          .....C...............  4200316
52       4268475                                          .....C..............C  4268455
52       5049106                      ..C.......G..C.CA........C..............C  5049063
                                                          \                    
                                                          |                    
                                                        GGT
52       5081675                   .....C......TG..C.....A.....C............C.C  5081721
                                                          \                    
                                                          |                    
                                                        CAA
52       5099804                  ......C..........-..CA.......C............C.G  5099849
                                                          \                    
                                                          |                    
                                                         GA
52       6981319                ..G..C..........G..C.....A..................CTG  6981269
                                         \                \                    
                                         |                |                    
                                         C              CGA
52       12049825                     ..C............C.........C............CTG  12049782
                                                          \                    
                                                          |                    
                                                        AGA
52       13075661                  .....C..A....C....CA........C...........TC..  13075615
                                                           \                   
                                                           |                   
                                                         GAT
52       15026039                  ............TG..C......C....C....CG.........  15025993
                                                          \                    
                                                          |                    
                                                        AGA
52       16200946                  ....AC......TG..C...........C............C..  16200992
                                                          \                    
                                                          |                    
                                                        CAA
52       1337141                  ......C..A....G..C...A.......C............C..  1337188
                                                          \                    
                                                          |                    
                                                        CAA
52       2237922                  ......C..........C.CA..A....TC............C.C  2237875
                                                          \                    
                                                          |                    
                                                        CAA
52       2788494                  ......C..T.T.....C...GT...................C.C  2788541
                                                     \    \                    
                                                     |    |                    
                                                    CA    A
52       2845931                  ......C...T..TG..C...........C............CTG  2845978
                                                          \                    
                                                          |                    
                                                        CAA
52       3042725                  ......C.......C..C....G......C............C.G  3042772
                                                          \                    
                                                          |                    
                                                        CAA
52       3071088                  ......C....T.....C...........C............C.G  3071041
                                                          \                    
                                                          |                    
                                                        CAA
52       3142162                  ......C......TG..C..C..C.....C............C..  3142115
                                                     \    \                    
                                                     |    |                    
                                                     C   GA
52       3214077                  .....AC......A...C.....A.....C............GTG  3214030
                                                          \                    
                                                          |                    
                                                        CAA
52       3307893                  ......C.......G..C...A.......C............C.G  3307846
                                                     \    \                    
                                                     |    |                    
                                                     C   GA
52       3356129                  ......CCA........C.C.........C............C.G  3356176
                                                          \                    
                                                          |                    
                                                        CGA
52       3862737                  ......C...G......C....CA.....C............C..  3862690
                                                          \                    
                                                          |                    
                                                        CTA
52       3912649                  ......C...T......C.CA....T...C............C.G  3912602
                                                          \                    
                                                          |                    
                                                        CGA
52       4008069                    ....C...T...G..C.....A....TC............C..  4008024
                                                          \                    
                                                          |                    
                                                        CGA
52       4045500                  ......C......TG..C...........C............C.G  4045547
                                                          \                    
                                                          |                    
                                                        CAA
52       4121234                  ......C...TT..G..C.....A.....C............C..  4121187
                                                          \                    
                                                          |                    
                                                        CGA
52       4126157                  ......C...T...G..C.CA..A.....C............C..  4126110
                                                          \                    
                                                          |                    
                                                        CGA
52       4137327                  ......C...T..TG..C.....A.....C............C.G  4137374
                                                          \                    
                                                          |                    
                                                        CAA
52       4149012                  ......C...T......C.C...A.....C............C.C  4148965
                                                          \                    
                                                          |                    
                                                        CAA
52       4167144                    ....C.......G..C.....A.T..TC............C..  4167189
                                                          \                    
                                                          |                    
                                                        AGA
52       4188262                  ......C..A.......C.CA........C............C.C  4188215
                                                          \                    
                                                          |                    
                                                        CGA
52       4302493                  ......C...T......C.CC..A.....C............C.G  4302446
                                                          \                    
                                                          |                    
                                                        CAA
52       4311164                  ......C.......G..C.CC..A.....C............C.G  4311211
                                                          \                    
                                                          |                    
                                                        CAA
52       4382393                  ......C.......C..C.CT..A.....C............C..  4382346
                                                          \                    
                                                          |                    
                                                        CAA
52       4491059                  ......C...T......C.C.A.A.....C............C.G  4491012
                                                          \                    
                                                          |                    
                                                        CCA
52       4497903                  ..............G..C.CA..A.....C............CTG  4497950
                                                          \                    
                                                          |                    
                                                        CGA
52       4544731                  ......C...T......C.....A.....C...........GCTG  4544778
                                                          \                    
                                                          |                    
                                                        CGA
52       4566146                    ....C......TG..C...A.A.....C............C..  4566101
                                                          \                    
                                                          |                    
                                                        CGA
52       4607541                  ......C..TT......C.C.....T...C............C.G  4607494
                                                          \                    
                                                          |                    
                                                        CGA
52       4663144                  ......C.......C..C...........C............C.G  4663191
                                                          \                    
                                                          |                    
                                                        AGA
52       4685791                  ......C...T......C.C.A.A.....C............C.G  4685838
                                                          \                    
                                                          |                    
                                                        CGA
52       5251685                         ...T......C...........C............C..  5251645
                                                          \                    
                                                          |                    
                                                        CAA
52       5408589                  ......C...T......C.A...A.....C............CTG  5408542
                                                          \                    
                                                          |                    
                                                        CCA
52       5571462                  ......C..........C.CA..A.....C............CAG  5571415
                                                          \                    
                                                          |                    
                                                        CGA
52       6428512                  .....AC..........T.CA....T................G..  6428465
                                                          \                    
                                                          |                    
                                                        CAA
52       7157446                         ..........C.CAT....................C..  7157406
                                                          \                    
                                                          |                    
                                                        CGA
52       7158006                  ......C...T...G..C.CA..A.....C............C..  7157959
                                                          \                    
                                                          |                    
                                                        CGA
52       7174962                  ......C...T...G..C.CA..A.....C............C..  7175009
                                                          \                    
                                                          |                    
                                                        CGA
52       7197863                  ......C....TG......C...A.....C............C.C  7197910
                                                          \                    
                                                          |                    
                                                        CGA
52       7452573                  ......C...T..TG..C.....A.....C............C.G  7452620
                                                          \                    
                                                          |                    
                                                        AGA
52       9773177                  ......C......TG..C.....A.....C............CTG  9773130
                                                          \                    
                                                          |                    
                                                        AGA
52       10009063                 ......C...T...G..C.....A..A..C............C..  10009110
                                                          \                    
                                                          |                    
                                                        CGA
52       10852602                 ......C.......G..C.CA..A..................CTG  10852649
                                                          \                    
                                                          |                    
                                                        AGA
52       10918186                 ......C...T..TG..C...........C............C.G  10918139
                                                          \                    
                                                          |                    
                                                        CAA
52       11828146                 ..T...C..........C.CA........C............CTG  11828099
                                                          \                    
                                                          |                    
                                                        CAA
52       13407559                   ....C...T......C..A..A.....C............C.G  13407514
                                                          \                    
                                                          |                    
                                                        CAA
52       14079636                 ......C...T...G..C.C...A.....C............C..  14079589
                                                          \                    
                                                          |                    
                                                        GGA
52       14240439                 ......C..........C.CA..A.....CA..............  14240486
                                                          \                    
                                                          |                    
                                                        CGA
52       14280349                 ......C...T...G.GC.....A.....C............C.G  14280302
                                                          \                    
                                                          |                    
                                                        CGA
52       14309049                 ......C..A......GC.CA........C............C..  14309096
                                                          \                    
                                                          |                    
                                                        CAA
52       14839172                 ......C......T.C.T.....A.....C............C.G  14839219
                                                          \                    
                                                          |                    
                                                        CAA
52       14931318                 ............A....A.CA........C............C..  14931271
                                                          \                    
                                                          |                    
                                                        CGA
52       15001004                 ......C.A.T......C..A..A.....C............C.G  15001051
                                                          \                    
                                                          |                    
                                                        CAA
52       15176466                 ......C..TT...G..C.....A.....C............C..  15176419
                                                          \                    
                                                          |                    
                                                        CAA
52       16551265                   ....C.......G..C.....A.....C............CTG  16551220
                                                          \                    
                                                          |                    
                                                        CGA
52       16651548                 ......C......TG..C.CT........C............C.G  16651595
                                                          \                    
                                                          |                    
                                                        CAA
52       16652916                 ......C...T......C.CCT.......C............C..  16652963
                                                          \                    
                                                          |                    
                                                        GGA
52       16679117                 ......C...T...G..C.....A.....C............CTG  16679070
                                                          \                    
                                                          |                    
                                                        CGA
52       16680523                   ....C...T......C.C...A.....C............C.G  16680568
                                                          \                    
                                                          |                    
                                                        CAA
52       16829165                 ......C...T..TG..C.....A.....C............C.G  16829212
                                                          \                    
                                                          |                    
                                                        CGA
52       16839539                 .....AC..........C.CA..A.....C............C..  16839586
                                                          \                    
                                                          |                    
                                                        CAA
52       17031073                        ...T......C.....A.....C............C.G  17031113
                                                          \                    
                                                          |                    
                                                        CAA
52       1853967                  ......C..A.......C.C...A.....C..T...........-  1854013
                                                      \                        
                                                      |                        
                                                    ATA
52       3149932                  ......C..C....G..C...T......T.............C..  3149979
                                                          \                    
                                                          |                    
                                                        GGA
52       3161360                  .............TG..C...GT......C...............  3161313
                                                     \    \                    
                                                     |    |                    
                                                    CA    A
52       3165593                                          .....C............C..  3165613
52       3237496                                          .....C............C..  3237476
52       3357078                                          .....C............C..  3357058
52       3513840                  .....AA..........C...........C............     3513796
                                                          \                    
                                                          |                    
                                                        GAT
52       3539860                  ..............G...G.TG.-.....C............C..  3539813
                                                  \                            
                                                  |                            
                                               CCTC
52       3957172                                          .....C............C..  3957192
52       4009668                                          .....C............C..  4009688
52       4061376                                          .....C...............  4061356
52       4068093                  ...........T.......C.AG...................     4068049
                                                          \                    
                                                          |                    
                                                        AGA
52       4171308                                          .....C............C..  4171328
52       4224796                    ....C............A.........C...........      4224755
                                                   \                           
                                                   |                           
                                                 CTC
52       4309176                                          .....C............C..  4309156
52       4485797                                          .....C............C..  4485817
52       5096895                                          .....C............C..  5096915
52       5114300                   .....CC.......G.T...G.......C............C..  5114254
                                                           \                   
                                                           |                   
                                                         GCT
52       5120836                        ...........C...A.......C..A.........CTG  5120877
                                                          \                    
                                                          |                    
                                                        TGA
52       5945761                                          .....C............C..  5945781
52       7052099                   .....C...T...G..C...........C............CTG  7052053
                                                          \                    
                                                          |                    
                                                        CGA
52       7139818                                          ..................C..  7139838
52       7209817                                          .....C............C..  7209837
52       7303826                   .....CG.........C...........C............C.G  7303780
                                                          \                    
                                                          |                    
                                                        CGA
52       9530414                  ......C......T...C.C.A--.....C............CTG  9530372
52       9645889                                          .....C............C..  9645909
52       10873107                 ......C...T......C.....A..................     10873063
                                                          \                    
                                                          |                    
                                                        GGA
52       10939377                                         .....C............C..  10939357
52       11189627                                         .....C............A..  11189647
52       12235052                                         .....C............C..  12235072
52       13869431                  .....C..........C.CATG......C............CT.  13869477
                                                           \                   
                                                           |                   
                                                         GAC
52       14520208                                         .....C............C..  14520188
52       14574565                                         .....C............C..  14574585
52       14803634                                         .....C............C..  14803654
52       14965037                   ....C............CA........C............CTG  14965082
                                                          \                    
                                                          |                    
                                                        CAA
52       16465761                                         .....C............C..  16465741
52       16502800                                         ..................C.G  16502780
52       16640206                                         .....C............C..  16640186
52       16676295                  .....C.......G..C.CA..A.....C............C.G  16676341
                                                          \                    
                                                          |                    
                                                        AGA
52       1517341                                       ........C............C..  1517318
52       1880335                    ....C......TG..C.CA........C..............T  1880380
                                                          \                    
                                                          |                    
                                                        ACA
52       2975956                  ......C..........C.CC........C............CT.  2976003
                                                          \                    
                                                          |                    
                                                        CGA
52       3350236                                          .....C............C..  3350256
52       3722422                      ..C..T....G..C..........TC............C..  3722379
                                                          \                    
                                                          |                    
                                                        CGA
52       3862931                         ......TG..C........T..C............C..  3862891
                                                          \                    
                                                          |                    
                                                        CAA
52       4076760                    ....C......A...C.G.A.......C............C.G  4076805
                                                          \                    
                                                          |                    
                                                        CAA
52       6130966                    ....C...T.....TC.....A...C.C............C.G  6130921
                                                          \                    
                                                          |                    
                                                        CAA
52       6598556                   .....C...T...G..C.....A.....CC...........C.G  6598602
                                                          \                    
                                                          |                    
                                                        CAA
52       11797452                  .....C..........C.C...A.....C............CTG  11797406
                                                           \                   
                                                           |                   
                                                         GAT
52       14166874                   ....C......TG..C...A.A.....C............C.C  14166919
                                                          \                    
                                                          |                    
                                                        ATA
52       14564495                 ......C..........C...GT......A............CTG  14564448
                                                     \    \                    
                                                     |    |                    
                                                    CA    A
52       15009456                   ....C...T...G..C.C...A.....C............A.C  15009501
                                                          \                    
                                                          |                    
                                                        CGA
52       15026942                   ....C...G..TG..C.....A.....C............CA.  15026987
                                                          \                    
                                                          |                    
                                                        CGA
52       16688758                      ........TC..C.GA........C............C.G  16688799
                                                          \                    
                                                          |                    
                                                         GA
52       309863                   ......C..A......GC.CA.G................T.....  309816
                                                          \                    
                                                          |                    
                                                        CGA
52       450012                   ......C...T...G..C.CA..A.....C............C..  450059
                                                          \                    
                                                          |                    
                                                        CGA
52       1599123                  ......C.......GG.C.CA..A.....C............C.C  1599076
                                                          \                    
                                                          |                    
                                                        CGA
52       1804544                  ......C...T..T...C.C.......C.C............C..  1804497
                                                          \                    
                                                          |                    
                                                        CAA
52       2389455                  ......C....T.TG..C.......T..TC............C..  2389408
                                                          \                    
                                                          |                    
                                                        CAA
52       3043795                  ......C...T...G..C.CA..A.....C............C.G  3043842
                                                          \                    
                                                          |                    
                                                        CGA
52       3347776                  ......C...T......C.CCT.A..................CTG  3347729
                                                          \                    
                                                          |                    
                                                        CGA
52       3380299                  ....T.C...T..T...C........G..C............CTG  3380252
                                                          \                    
                                                          |                    
                                                        CAG
52       3413476                  ......C......TG..CC...................T...CTG  3413523
                                                          \                    
                                                          |                    
                                                        CAA
52       3538503                  ......C...G.C........GT......C............CTG  3538550
                                                     \    \                    
                                                     |    |                    
                                                    CA    C
52       3593004                  ......C...T...G..C...GT......C............C.T  3592957
                                                     \    \                    
                                                     |    |                    
                                                    CC    A
52       3773219                    ....C..........C.CC........C............CTG  3773171
                                                          \                    
                                                          |                    
                                                     CAATCA
52       3897155                  ......C...G...C..C.CA.....T..C............C..  3897108
                                                          \                    
                                                          |                    
                                                        CGA
52       4044896                  ......C.T.T......C.CA........C............C..  4044849
                                                          \                    
                                                          |                    
                                                        CGA
52       4071774                  ......C...T...G..T..A..A.T................C.G  4071727
                                                          \                    
                                                          |                    
                                                        CAA
52       4074859                  ......C......GG..C.....T.....C.............GG  4074906
                                                          \                    
                                                          |                    
                                                        CGA
52       4623790                  ......C...T...G..C.C...A.....C...........TC..  4623743
                                                          \                    
                                                          |                    
                                                        CGA
52       4645581                  ......C..T.A..G..C..A..A.....C............C.G  4645534
                                                          \                    
                                                          |                    
                                                        CGA
52       4926047                  ..T...C...TT..G..C.....A.....C............C.G  4926094
                                                          \                    
                                                          |                    
                                                        CGA
52       4941314                  ......C...T...T..C.CA........C............C.T  4941361
                                                          \                    
                                                          |                    
                                                        AGA
52       6033451                  ......G...AT.....C.....A.....C............CTG  6033404
                                                          \                    
                                                          |                    
                                                        CGA
52       6180007                  ......C...T..TG.G......A.....C............C..  6180054
                                                          \                    
                                                          |                    
                                                        CCA
52       10002287                 ......C.........GC.CA........C..T............  10002334
                                                          \                    
                                                          |                    
                                                        CCA
52       11009549                 ......C.CA....G..C.C...A.....C............C.G  11009596
                                                          \                    
                                                          |                    
                                                        GGA
52       12095058                 ......C..AA......C.....A.....C............C.C  12095011
                                                          \                    
                                                          |                    
                                                        CAA
52       13506428                 ......C...T......C.CA..A.....C...........GC..  13506475
                                                          \                    
                                                          |                    
                                                        AGA
52       13884658                 ......C...T...G..A.....A.....C............C.G  13884608
                                                    \     \                    
                                                    |     |                    
                                                  ACC   AGA
52       14613594                 ......A...T...G..T.CA..A.....C............C.G  14613641
                                                          \                    
                                                          |                    
                                                        CGA
52       14636325                 .............TG..T.CC........C............CTG  14636372
                                                          \                    
                                                          |                    
                                                        CAA
52       14871721                 ......C...T..G...C.....A.....C............-.T  14871767
                                                          \                    
                                                          |                    
                                                        CGA
52       14984057                 ......C...T..TG..A.....A.....C............CTG  14984010
                                                          \                    
                                                          |                    
                                                        CAA
52       15004411                                         .....C............C..  15004431
52       15220651                 ......C...T...G..C.C...A.....C............C..  15220604
                                                          \                    
                                                          |                    
                                                        CAA
52       15249868                 ......C.........GC.C...A.....C............C.G  15249821
                                                          \                    
                                                          |                    
                                                        CGA
52       16076430                 .....A...........CCCA..A.....C............CTG  16076477
                                                          \                    
                                                          |                    
                                                        CAA
52       16631145                 ......C...T...G..C.CA..A.....C............C.G  16631098
                                                          \                    
                                                          |                    
                                                        CGA
52       16711982                 ......C.......G.GC.C...A.....C............C..  16711935
                                                          \                    
                                                          |                    
                                                        CGA
52       15044095                   ....C.A.T......C...........C............C..  15044050
                                                           \                   
                                                           |                   
                                                         TAT
52       11172899                   ....C.......G..C.C.........C............C..  11172854
                                                           \                   
                                                           |                   
                                                         GAT
52       3029301                         ..........C.C.........C............CT.  3029341
                                                           \                   
                                                           |                   
                                                         GAT
52       3039314                     ...C..........C...........C............CTG  3039358
                                                           \                   
                                                           |                   
                                                         GAT
52       4253756                  ......C..........C.--........C.............TG  4253801
                                                           \                   
                                                           |                   
                                                         GAT
52       10985975                   ....C...T......C.....A.....C............C.G  10986020
                                                           \                   
                                                           |                   
                                                         GAT
52       15186948                   ....G...T...C..C...........C.............AG  15186993
                                                           \                   
                                                           |                   
                                                         GAT
52       11185868                    ...C...T......C...........C............C..  11185912
                                                           \                   
                                                           |                   
                                                         GAT
52       4081755                  ......C.........TC.--........C............C..  4081710
                                                           \                   
                                                           |                   
                                                         GAT
52       4388326                         .......G..T.......GA...-...........C..  4388290
52       4740585                  ......C......TG..C.--........C............C..  4740630
                                                           \                   
                                                           |                   
                                                         GAT
52       2269832                  ..............G..C.....A.....C...........-...  2269783
                                                         \                     
                                                         |                     
                                                    ATGATG
52       3845174                  .......-......G..C.CTT....................A..  3845128
                                                           \                   
                                                           |                   
                                                         GAT
52       4328057                    ....C..........C..A..A.....C............CTG  4328102
                                                           \                   
                                                           |                   
                                                         GAT
52       4543438                    ....C...TG..G..T...........C............C..  4543393
                                                          \                    
                                                          |                    
                                                        CAA
52       12667982                        ..........T.CA..A.....C..............G  12667942
                                                           \                   
                                                           |                   
                                                         GAT
52       14947843                   ....C......TG..C...........C............CTG  14947798
                                                           \                   
                                                           |                   
                                                         GAT
52       232061                      ...C...T......C.CA..A.....C............C..  232105
                                                           \                   
                                                           |                   
                                                         GAT
52       5104912                  .............TC..C.C.-..-....C............C.G  5104870
52       14199098                                ..T...........C............C..  14199130
                                                           \                   
                                                           |                   
                                                         GAT
52       2799811                         ..........C.CA........C............C.G  2799771
                                                           \                   
                                                           |                   
                                                         GAT
52       2832206                                           .................C..  2832187
52       4192319                    ....C...T......C.C.........C............CTG  4192274
                                                           \                   
                                                           |                   
                                                         GAT
52       4456586                    ....C..A.......C.CT........C............CTG  4456541
                                                           \                   
                                                           |                   
                                                         GAT
52       4490088                                           ....C............C..  4490107
52       4677426                         ......TG..A.....A.....C............C..  4677466
                                                           \                   
                                                           |                   
                                                         GAT
52       5113942                    ....C.......G..C.CA..A.....C............C.G  5113987
                                                           \                   
                                                           |                   
                                                         GAT
52       7345082                         ..A.......C...........C............C..  7345122
                                                           \                   
                                                           |                   
                                                         GAT
52       12894977                   ....C......G...C.CA.......TC............C..  12894932
                                                           \                   
                                                           |                   
                                                         GAT
52       14825784                   ....C..A...TG..C.....A.....C............C..  14825829
                                                           \                   
                                                           |                   
                                                         GAT
52       14934877                                          ....C............C..  14934858
52       2866668                  ......C....T.....C...GT......C...............  2866621
                                                     \    \                    
                                                     |    |                    
                                                    CA    A
52       4063143                     ...C..........C.CT........C............CTG  4063099
                                                           \                   
                                                           |                   
                                                         GAT
52       10243628             ..A.......C.......C..C.--.......TC............C.G  10243677
                                                           \                   
                                                           |                   
                                                         GAT
52       11098297                   ....C......T...C...........C............     11098255
                                                           \                   
                                                           |                   
                                                         GAT
52       11434032             ..C...T...C..C.......C.--........C............CAG  11433983
                                                           \                   
                                                           |                   
                                                         GAT
52       13396505                                          ....C...............  13396486
52       15116034                 ......C...A....C.A.GA---...............T..C..  15115993
52       3869524                    ....C......TG..C.--........C............C..  3869567
                                                           \                   
                                                           |                   
                                                         GAC
52       5107779                  ..............T..C........T..C............     5107735
                                                      \                        
                                                      |                        
                                                    GCA
52       4246403                                            .................G.  4246421
52       4284605                  ......C........G.C.C.........C............     4284561
                                                      \                        
                                                      |                        
                                                    ATA
52       4490244                                            ...C............C..  4490226
52       4171667                  ....C.........T....C...A.T................-.T  4171623
                                                       \                       
                                                       |                       
                                                       A
52       3994320                                          ..................C..  3994300
52       4591994                 .......C.......G..A.C..T......C.......C....C..  4592043
                                                      \   \                   \
                                                      |   |                   |
                                                     AG   A                   C
52       7025328                                             ..C...............  7025311
52       14693484                        ..........T...........C............     14693447
                                                       \                       
                                                       |                       
                                                     TGG
52       4659771                  ......C.......GT.C.C...................--...G  4659816
                                                      \                        
                                                      |                        
                                                    ACA
52       4067945                  .................AAA..GA.....C..............T  4067898
                                                      \       \                
                                                      |       |                
                                                     AG       T
52       4335614                  ......C......TG..C...AG.A....C............C..  4335567
                                                     \        \                
                                                     |        |                
                                                    CA        T
52       2664453                       .........G..C..T.........-...........C..  2664495
                                                          \                    
                                                          |                    
                                                       CATT
52       1563668                                          .....C.............-.  1563649
52       4022895                                         ......C............-.C  4022875
52       11214983                        ..........C........................     11215020
                                                           \                   
                                                           |                   
                                                         GAT
52       14489250                                         .....C............-..  14489269
52       3572871                                          ..................-.G  3572852
51       4224063   ......AT...........T.G..........C.....A.AT..C.......C....CT.  4224122
51       364141    .......CT..A..G......C..C.......T.CT..A.A...C....A.......CAG  364082
51       2740307   ..C....CT..A..G.....A.......TC..T...TG...T..C.......TT...CTG  2740248
51       5886836   .......GT.....G.TACA.C......TG..C.C..GA.....C...........T...  5886895
51       5425765    .....ACT....C.......C..........C...........C............C..  5425823
51       6629617   .......CT.....G......C......TG..T...TGA.....C............CTG  6629558
51       6053116   .......CT..A..G..T...C..AGT.....T...........C............C..  6053175
51       5732458    ......CAT......T..A.A..T.T.....C.....A.....C....C..C....C..  5732516
51       8247581    ......CT.....G......C.A.GT.TG.G...TTGA...C.C............C..  8247639
51       2826784    ......CT.....TA....AC......GGC.C...TGA............G.T...CTG  2826842
51       5060112   .......CT....GG......C.T....GG..T.CATGA.....C............C.G  5060171
51       4917022     .....TT.....G.................CC....A.....C............CTG  4916965
51       2854141     .....CT..A..G.T....GG.A.......C.....A..T..C...............  2854198
51       7627127   .......TT..A..G....A....A...T...T..T.CA....T.............C..  7627068
51       15040425  .....G.CT.....G......C....T.....C..C..A...C.C............CA.  15040484
51       7730790     .....CT..A..G....A.C...G...G..C.....A.....CC.......T...C..  7730847
51       208033      .....CT.....G......C.A.G..TG.GC...TGA.....C.......C.T..CTC  208090
51       5744809   ......CCT.....G.....ACG.....TG..C...G...TACT.............CTG  5744868
51       6293163   ......ATT...C.GT.....CG.........T.....A..T....CA..G.T....CAG  6293222
51       12289882     ....CT..A..G..TG..C.......G..C...TGA.G...C.A......T...C..  12289826
51       3975679   ......ACT.G...G.....ACCT........C...TGA.................TCTG  3975620
51       7398395      ....CT.....G.T..CAC..........CG.......T..C.........T.TC..  7398451
51       13504010      ...T...C..G.T....C.A.....T..T..ATGA..T..C............CAG  13504065
51       12343461           .....G....C.C..........C.....A.....C...T.........GC  12343511
51       473809             ............G.......C..C.....A.....C...T.........GG  473859
51       2150793            ............C...T......C..TG.A.....C..T....T....C..  2150843
51       2455697            ...C.G.....AC......TG..T....C...................C..  2455647
51       7926054            ..A..G..........T..T...C...A.A.....C.....T........T  7926104
51       6690425            ...........AC.......C..T..T..A.....C...T........C..  6690475
51       2373585            .....G......C...G..TG..C...........C..T.........C..  2373635
51       2096165            ..A..G......C..........C..AT.A..T..............GCTG  2096115
51       2853110            .....GT...T.C......TC..A........T..C...........ACTG  2853060
51       4236227            ..A..G......C...G......C...TGA..T..C...............  4236177
51       6394074            ..A..G......C...G..AG..T...........C.A.............  6394024
51       1389875            .....GT.....C...A....C.C....CA..A..C............CTG  1389825
51       5344006            ..A.......CC....A..T...C.....A..T..C.........T..CT.  5343956
51       5794900            .....G....A.C...G.....GC....CA..T..C............C.C  5794950
51       6670514            .....G..T.A.C.A........C..T.CA.....C.............GG  6670564
51       13463147           ...C....T.C....C.T.....C...TG...T..C............C..  13463197
51       947251             ..........ACC..TG......TG..TGA.T...C............AT.  947201
51       4917266            ............C...GTA....C...TGA.A.C.C............C.G  4917316
51       5965541            .....G.T....C..TG......C.....A.TG..C............C..  5965591
51       8873622            .....G........A.G..TG..C.....A.T...C...........TG..  8873672
51       11668368           .....G..TG....ATG.....CC.....A.A...C...........TC..  11668318
51       8002870             ......................C........T..C.....G...T..C..  8002821
51       466166              ....G......C..T.T.....C..A..A....TC.............TG  466117
51       7656729             ...C.......C..A.TA....C..TTGA.....C...A..G.....C..  7656778
51       2566273             ....G.....CC...G......C.....AC.T..C............C..  2566322
51       6789448            ........T...C......TG..T.C.TG............A...T.GATG  6789498
51       11280730           ..A..G......C...GT.TG..T...T.A...CTC...............  11280680
51       2155892             ....G..T...G..AGT.T...CC..G.A..................C..  2155843
51       8606146            .....GT.....C...T..TG..C..T..A.....C............CT.  8606196
51       13645137            ....G....T.C..C...TG..CG..T.A.....C............CTG  13645186
51       5421600              ...G....T.C........G.C...TGA.T................C..  5421552
51       12356898           ..A.........C...G..TG..T...AG......C............C..  12356948
51       5745723              ...G......C..A....G..CC...CA.....C..GT..T.....C..  5745771
51       12093058             ...G......C..A...T...C...TGA..T..C............CAG  12093010
51       13256647             ...G...G.AC..C.......C..TT.AC....C...........AC..  13256695
51       40067                 ..G......C..........C....CA...............T..CTG  40020
51       5780795            .....G......C..........C...TGAG...TC............C..  5780745
51       4283153              .................T...C...GGA....TC.........G.TC.C  4283105
51       13204394   .....-....T..G......C.....CAG..C.....C..T..C......GTT...C.C  13204336
                               \                                               
                               |                                               
                               A
51       4098456               ..G..T......T...TGG.....TGA.T...C............C..  4098503
51       6068763            .....G..T...C..AT......C..A.TA....GC............C..  6068713
51       12982126              ..G......CA..T..AG.GC.....A.....C........TT..CTG  12982079
51       6370421   .......CT..A..G........A.G......C...........C............C..  6370480
51       6548308            ..A..G......C..........T...TGA.....C............C..  6548258
51       6028020   .......CTG....G.T.......AG..TG..C.....AC....C............CAG  6027961
51       15141026           ..A..G......C.A...CGG..C...A.A.....C............C..  15140976
51       12327826                .......C...G..TC.CC......G....CC..............  12327871
51       61872                    ......C...GT.TG..CA..T.......C............CT.  61916
51       9241270                  ......C...G..TG..C...TGA...C.C..T............  9241314
51       152304                  ..........A.T.T...C..CTGA....TCC..T...........  152259
51       12309929                  ....CC...G..TG..C..T..A.....C............C..  12309972
51       13409685  .......CT.....G.GA...C...G..TG..TG...C...................C..  13409744
51       5660398                    ....C......AGG.A..T..AA..........T......C..  5660356
51       6545614                    ....C......TG..CG....A..................CTG  6545656
51       7610870                    ....C.......T.CC..C..A.....C.........T..CTG  7610828
51       11685578                   ....C..AG......C..AT.......C...........TCA.  11685536
51       6734897   .......CTG...........C..AG..TGC.T...TGA.....C.........G.....  6734838
51       3330721    ......CT......G.....C...G......C...TGA..T.TC...............  3330663
51       6682791    ......CT..A..GT........AG...C..C.....A.....C......CA..A.C..  6682849
51       7649160    ......CT.....T......C.T.GT.....C.....A.A...C............C..  7649102
51       3395252           .............C...G..TG..C..T....T...A.A...TG..A....G  3395201
51       3099188    ......TTG.....T.-...C......TG..C...AGA..A..C.A.T....G..TC..  3099245
51       6131588                      ..G...T...C..T..T.....T.....TT..T.....C..  6131548
51       8927309     ...A.........T.....C..TG..TG.CCC...CA.....C............C..  8927366
51       5454064                 ......AA...G...G..C...TG......C............CTG  5454019
51       2389275                    ....C..........CC..TGA.....C............C..  2389233
51       3901515             ....G......C......TG.GC.CA........C............C.C  3901564
51       7707531   .....CAC......G......A..A.T.TG..C...........CA...........     7707587
51       38049      ......CT.....G......C......TG..TC..TGA.....C.............GG  37990
                                                                            \  
                                                                            |  
                                                                            C
51       227867        ....T..T.GT.....-.G..G......C..TT.A.TG..C............C..  227921
51       6481439                     ....A.....TG..TG...TA..T................GG  6481398
51       13298465                        ..........C......C.T..C............CTG  13298428
51       5559988                     .......TG....GT..AT.A.....C...............  5560029
51       7646487    ......CT..T..G....A.C.A.G......C...TCA.....C.............AG  7646426
                                                                           \ \ 
                                                                           | | 
                                                                           A AG
51       349592      .....CT..........A.C..........C..ATCA..T..C...........---.  349538
51       2580995            ..A..G......C...A..TG..C...A....................CAG  2580945
51       3019435              ...G......C..........C.G............TG........CTG  3019483
51       5409695            .............CTAG..TG..T...G.A....TC............C..  5409745
51       7684901            ..C..G......C.AAGT.....C..A........C.............G.  7684951
51       12078796    .....T.C.T..GT...A..G.AA......C...........C.A.........      12078743
51       11437601           ..A..G......CGA.G.G....A.C.T.A.....C.T.............  11437551
51       11513057                        ..........C.....A....TC............C.G  11513094
51       2447388              ..C...G...C.AT.T.....C...AG..AA..C............C..  2447436
51       9013878            ...........A...AG...C..C.....ACA...C.......T....C..  9013828
51       5818922            ....GG......C...A..TG..C.....A..................C..  5818972
51       5984530            .....G..........A......C...AGA.....C.......T....CA.  5984480
51       4211653            ...........TC...G......C...TGA..................C..  4211603
51       3294251            .....G......C...GG..T..C..T..A.T.....A..........C..  3294201
51       2994726                             ......T...T.......C............C..  2994693
51       5682898            ...G..A.....C..A.......A....CC.....C............C..  5682848
51       13075788           .....G......C...T.....GC...TGA.....C...T.....T.....  13075738
51       4757092            ..T..G......C...G......C..T..A.....C............C..  4757142
51       5552500            ..A..G.....CC...G..TG..C...GG..T..T................  5552450
51       15255336           ...........CC...GT.....C.....AC....CC..T...........  15255386
51       65676              ..A........CCCA.GT.....C.....A..................C..  65726
51       4209679                     ...C..........C.CA..A.T...C............CAG  4209720
51       5713179            .....G......CG.AA..GG..C...........C............C..  5713129
51       17171517           .......T....C...GT...G.C...TG......C............C..  17171467
51       500667             ..A..G..T...C...G..T...C........T.TC...A....TA.....  500717
51       2693916            .....G..T.......GT..C.GT..A.......TC...T.....A..C..  2693866
51       3237401            ..A..G......C.A.G..T...C...TGA..T..C............C..  3237351
51       6004730            .....G......C...G..TG..CA..TGA.....C............C..  6004680
51       15167903           .....G......C.A.G..TG..C..T..C.....C...........TC..  15167853
51       8010797              ...G......A......T...C..T.....T.TC...........G.G.  8010845
51       6523028            ..A..G...CA.C......TG..C.....A........T..T......C..  6523079
                                                                              \
                                                                              |
                                                                              C
51       2230222             .........A.C.A.G.....CC...GGA..................C..  2230173
51       4231342                              .....C...TGA.........T.........G.  4231310
51       6375807                    ....C......TG..C...T.A..T..C............C..  6375765
51       2966288              ...G..........TA....GC...TGA.................TC..  2966240
51       7107331             ....G......C...AT.TG..C..........TC...............  7107281
                                                                              \
                                                                              |
                                                                              G
51       7894212             ....G.......C..G......T..ATGA.............T.T....-  7894260
51       4169454                           ....TG..C....T...T..C............C.C  4169419
51       4179981            ...........AC..........C...AG...T..CG...........-..  4180030
51       12388231                 ......C......AG..C...........C............C.G  12388275
51       5495754                  ......C....T.......GATGA..................C..  5495798
51       7716440               ..G......C...G......T..CA.A.....C.A.............  7716393
51       5637365                  ......C.......G..T.CA..A.....C............C.G  5637321
51       7800078            .....G..T...CC.........T.....A.....C............     7800125
51       13233530                 ......C...T...G..C.CA..A.....C............C..  13233574
51       16781890                 ....A.C..........C...TGA.....C...............  16781846
51       2793354               ..G......C......TC..C.....A.....C...G.T......C..  2793401
51       6840029            ...C..................GC.....A.TT..C.......A....     6839982
51       7921059            .....G..T...C...G......T.....AC.............A...-..  7921108
51       2494717                  ......C......TG..C.CTTGA.....C............C..  2494761
51       5011727                  ....T.C..T...TG..C.....A.....C............C..  5011771
51       2369354                  ......C..........C.CA..A..T.TC............CTG  2369310
51       6875395            .....G...G..C...G....G.C...TG......C............     6875348
51       7634614            ..A..G......C...G..TG..C...A.A..T.TC.............A.  7634563
                                                                            \  
                                                                            |  
                                                                            C
51       5254913               ..G......C...AA.....T...TGA.....CCA...T......C..  5254866
51       3102681            .....G.......G..A...C.GC..........GC...........-..C  3102730
51       5423698                                 ..T........A..C...A.T.........  5423669
51       5963324            .....G.T...AC.A.G......C..A.......TC...........-..T  5963275
51       5864587                   .....C......TG..C....C.CAA..C...........TG..  5864630
51       1643513            ..A..G..........G..A...TC..GG............T.....      1643559
51       2466433                                 ..C...TG......C............C.T  2466404
51       5326574            .....G......C.....ATG.GC.......T...C...........      5326620
51       5681289                                 ..C.....A.....C............C..  5681260
51       6862211                                 ..T...A.A.....C...T.....T..C..  6862182
51       7388421                   .....C..........C.CT...CAA..C............CTG  7388464
51       1991571            ..T...T..GC.C.......T.TT...........C.....T.......-.  1991621
                                                                          \    
                                                                          |    
                                                                          A
51       5478136                    ....C.A.....G..C.CCTG......C............C..  5478094
51       12326264                 ......C...GT.....C..T.G......C............C..  12326220
51       1905061   .....G.TT.....G....ATG......TGG.C..A..A.A..G.---............  1905005
51       5384786                     ...C......GG..C...TGA.....C............C..  5384827
51       6010558                  ..........A......TC....A..T..C............C..  6010602
51       6666966                                 ........A.....C............C..  6666995
51       13510741             ...G.....TC...G......C..AA....T..C.............AG  13510790
                                                                           \   
                                                                           |   
                                                                           C
51       5667267                  .....A....G......T...TGA.....C............C..  5667223
51       15004564           .....G.T.............G.-....CA.....C............CTG  15004613
51       10585495                  .....C...G......T...........C........T...C..  10585452
51       14813513                  .....C...G....C.A.....A.....C...T........C..  14813470
51       5716789                      ..C......T...C...TGA.....C...............  5716749
51       6853671   ......ACT......A......G.........CC..TGAC.......T............  6853731
                                                               \               
                                                               |               
                                                               C
51       189191    .......CT..A.......T...CAG.....C-....GA.....CA........T..CTG  189133
51       737055               .....T...C.G...T.G..C-.....A.....C............C..  737102
51       1724194                                    ...............T.....A.....  1724220
51       6704586                 .......C.A..A.T...C...T.A.....C.............    6704543
51       3956041                             ......C...TGA.....C............C..  3956074
51       4410934                               ....C........T.GC............C..  4410965
51       6394674                                     ....A.....C...........TC..  6394699
51       1361701                    ........G..G...C.....A.....G..............   1361660
51       6033414                   .....CAA........C...........C............-.T  6033456
51       2090920                                      .........C............C..  2090896
51       6223199                      ..G...A...C..C.....A..................C..  6223239
51       6854673                    ....C......TG..C.....A.....C............CTG  6854716
                                                       \                       
                                                       |                       
                                                       G
51       12719452           .....G......C...A......C.G.-..AA.C.CC..............  12719403
51       7572211   .......CTGT..C.T....AC......TG..C...TG....C..............C..  7572149
                                                           \                   
                                                           |                   
                                                         GAT
51       13373194  .......CT.T..AG......C......TG..C.....................T....C  13373132
                                                          \                    
                                                          |                    
                                                        CAA
51       2368725                                         ..G................C..  2368746
51       12098223                       ....G......T...GGA.....C............C..  12098185
51       13533214            ....G.T.G....A....TG..C...T-..T...C..TG........C..  13533262
51       5037077                        ....A.....----...A..................CTG  5037043
51       6096218   .......CT.T..AGT...A.C.......G..T.A...A.....C............C..  6096280
                                                          \                    
                                                          |                    
                                                        CGA
51       4444279              ..A.......C....T....C-...........C............A..  4444229
                                                          \                    
                                                          |                    
                                                        CGG
51       5663890   .......CT....G....T...G.....TG......G.-......G...........     5663835
51       5923303     .....CT.T..AG......C.A........C.CAT.......C............C.G  5923363
                                                           \                   
                                                           |                   
                                                         GAT
51       7794218            .....T........A.T..TG..C...GT......C......T.....CTG  7794167
                                                          \                    
                                                          |                    
                                                          A
51       3612590                  ......C......T...C.................TG.....CTG  3612637
                                                          \                    
                                                          |                    
                                                        CAG
51       3000966                  .....AC............CA........C....A...T...C.T  3001013
                                                          \                    
                                                          |                    
                                                        CAA
51       5762357    ......CT.T..AG......C......GG..C.A.......C.C............C..  5762296
                                                          \                    
                                                          |                    
                                                        CGC
51       13209797           ...........CC.....C....A.....A.....C.-..........CTG  13209846
51       5644867   .......CC.T..GG......GCT........C.C.G...........A...........  5644804
                                                        \ \                    
                                                        | |                    
                                                        G CTA
51       3260316                 .......C.A.T..TG.GT.....A.....C...T.G-.....C..  3260272
51       15452902           .....G.....AA....T.GG..C...TGA.T.....-.T.....-.....  15452950
51       2912258                                            ...C............A..  2912276
51       16935752           .....G......C....T.....C...G.-..T.TC............C..  16935703
51       6382424            ...C.G.........A.......C...TG...T...............CTG  6382373
                                                               \               
                                                               |               
                                                               C
51       5339755   .......TT.T..AG......C..A....G..C.C..G.....---..............  5339696
                                                      \                        
                                                      |                        
                                                    ATG
51       5788026              ...G......C..........C.C.TG..GA...............C.G  5787975
                                                                 \             
                                                                 |             
                                                               CCT
51       2582190            ..A..G......C...G..TG..C....CA..-..C.C.............  2582239
51       5675526   .......CT.T..AG...T..C.....A....C.C...A....---.............C  5675467
                                                      \                        
                                                      |                        
                                                    ATG
51       13650611    .....CT.T..AG......C......TG..C.....A....TC............C..  13650670
                                                       \                       
                                                       |                       
                                                      TG
51       3253427         ..T.....GA....AC....-...........A..T..C............C..  3253479
51       11564086           ........A..AC..A.-....GC.....A.....C.....TG.....G..  11564135
51       2821018                              .....C....................TT..C..  2821050
51       16905367                        ...A......C....CA...................AG  16905405
                                                                          \    
                                                                          |    
                                                                          T
51       14016104                 ................CA.G.........C...T........C..  14016057
                                                  \                            
                                                  |                            
                                                TCT
51       3592818                   .....A............G..GA.....C............C..  3592864
                                                   \                           
                                                   |                           
                                                 TTC
51       3209585            .....G....A...A..T.-...T....CA.....C............C..  3209536
51       3602908                  ......C.......G....A...A.....C...............  3602955
                                                   \                           
                                                   |                           
                                                 CTC
51       12620910                 ......C...T......C.C...A.GA...............C..  12620957
                                                                 \             
                                                                 |             
                                                               CCT
51       3417468                  ......C...T......C.....ACAA..C.-.............  3417425
51       5703836                                   ..G..G......C............C..  5703863
51       2034510                  .....AC..A....G....G.....T...C...........AC..  2034463
                                                   \                           
                                                   |                           
                                                 ATG
51       3330828                  ......C...T....C.T.....T.GA...............C.G  3330875
                                                                 \             
                                                                 |             
                                                               CCT
51       6688590                  ......C..A....G..C.C...A.GA...............C..  6688637
                                                                 \             
                                                                 |             
                                                               CCT
51       6815438                  ......C........G...G...A..T..C............CT.  6815391
                                                   \                           
                                                   |                           
                                                 CTG
51       2401834                  ......C......TG..C.CA....GA...............C..  2401787
                                                                 \             
                                                                 |             
                                                               CCT
51       6043215                  ......C...T..TG..C.C.....GA...............C..  6043168
                                                                 \             
                                                                 |             
                                                               CCT
51       6999452                  ......C...T......C.CA.C..GA...............C.G  6999405
                                                                 \             
                                                                 |             
                                                               CCT
51       8036275                  ..T...C......TG..T.CA....GA..................  8036228
                                                                 \             
                                                                 |             
                                                               CCT
51       8749234                                   ..G...A.....C............C.G  8749261
51       3017061                  ......C...T......C.....A.GA...............C..  3017108
                                                                \              
                                                                |              
                                                              GCC
51       6401740                  .............TG..C.....A.GA...............C..  6401786
                                                                \              
                                                                |              
                                                               CC
51       2855182                  ......C..A...TG..C.G.....TA...............C..  2855136
                                                                \              
                                                                |              
                                                               CC
51       7818376                   ...A.C..........C..A....GA...............C..  7818330
                                                                 \             
                                                                 |             
                                                               CCT
51       2627669                   .....C.........C..AT..A.....C............C..  2627714
                                                   \                           
                                                   |                           
                                                  TC
51       7083924            .....G..............--..C....ACT..TC..A......T..C..  7083876
51       13532407                 ....C..............G.GGA.........T........C.G  13532454
                                                   \                           
                                                   |                           
                                                 CAT
51       7725958            .....GT.....C....-.....C.....A..T..C............     7726004
51       11565019                                   ...........C.......T....C..  11564993
51       5284298                                 ..C.......T...C............C..  5284327
51       5696210                  ......C....G.....T...........C............C..  5696257
                                                     \                         
                                                     |                         
                                                   CAT
51       2854337              ..........C..........C..A......C..............CTT  2854388
                                                           \                   
                                                           |                   
                                                         GAT
51       6209348              ..A.......C..........C.C...A.....C............C.C  6209399
                                                           \                   
                                                           |                   
                                                         GAT
51       13370062                 ......C......TG..C..A........C............C..  13370016
                                                     \                         
                                                     |                         
                                                    CA
51       3068155                  ......C..........C.....A.....C............C.C  3068202
                                                     \                         
                                                     |                         
                                                   CAC
51       5798329              ..A.......C..........C.CA...C....C............C.C  5798380
                                                           \                   
                                                           |                   
                                                         GAG
51       5952628                  ......C....T.....C...T.......CC...........C..  5952581
                                                     \                         
                                                     |                         
                                                   CTC
51       6111308              ..A.......C...T......C.A...A.....C............C.G  6111257
                                                           \                   
                                                           |                   
                                                         GAT
51       6238466              ..A......AC.A.....G..C...........C............C..  6238415
                                                           \                   
                                                           |                   
                                                         GAT
51       3069248                  ......C..........C.....A.....C............CTG  3069201
                                                     \                         
                                                     |                         
                                                   CAC
51       12340680             ..A...T...CG.........C...TG......C............C..  12340629
                                                           \                   
                                                           |                   
                                                         GAT
51       2394011   ......ATT....--......C...A......C...........-..TG........     2394064
51       3585331                   ....AC.......T..A.....A...............T..CTC  3585285
                                                     \                         
                                                     |                         
                                                   CAC
51       6515616              ...G......C.......G..C.C...A.....C............CTG  6515565
                                                           \                   
                                                           |                   
                                                         GAT
51       12518005             ...G......C...T...G..C.CA..A.....C............C.G  12518056
                                                           \                   
                                                           |                   
                                                         GAT
51       6028957                                     ...G......C............C..  6028982
51       12923956              ....T...............C.A...A.....C...T........CAG  12924006
                                                     \                         
                                                     |                         
                                                   CAC
51       4221209              ..A.......C......TG..C.CA........C............-..  4221159
                                                           \                   
                                                           |                   
                                                         GAT
51       4266472              ...G......CG.....T...C.....T.....C.............    4266521
                                                           \                   
                                                           |                   
                                                         GAA
51       2969330                  ....C............C.C..GA..................C..  2969283
                                                      \                        
                                                      |                        
                                                    ATG
51       3603554                  ......C......GG..C.C.........C............C..  3603601
                                                      \                        
                                                      |                        
                                                    ATG
51       3891793                  ......A....A.....C.C......T...............C..  3891840
                                                      \                        
                                                      |                        
                                                    ACA
51       6368708                  ......C.......C..C.C......................C..  6368755
                                                      \                        
                                                      |                        
                                                    ACA
51       6750622                  ......C..........C.C...A.....C............C..  6750669
                                                      \                        
                                                      |                        
                                                    ATG
51       15649801                 ......C..........C.C.T.A.....C...............  15649848
                                                      \                        
                                                      |                        
                                                    ATG
51       2990754                  ......C..........C.C...A.....C............CT.  2990707
                                                      \                        
                                                      |                        
                                                    ACG
51       3620666                  ......C..........C.C.........C............C..  3620713
                                                      \                        
                                                      |                        
                                                    ACA
51       5682642                  .....TC.......G..C.C...A.....C............C..  5682595
                                                      \                        
                                                      |                        
                                                    ATG
51       5708259                    ....C......T...C.C.........C..............G  5708214
                                                      \                        
                                                      |                        
                                                    ACA
51       12112835            ....G..........G......T...T.-.....C............CAG  12112883
51       13207596                 ......C........G.C.......T...C.............TG  13207549
                                                      \                        
                                                      |                        
                                                    CTG
51       2754909              ...G....CAC...T......C.....A.....C............C..  2754960
                                                          \                    
                                                          |                    
                                                        CAA
51       5720374              ..A.......C..........C...........C...........TC..  5720425
                                                          \                    
                                                          |                    
                                                        CGA
51       6504465              ..A...............G..T.CA........C............CTG  6504516
                                                          \                    
                                                          |                    
                                                        CAA
51       11476400                 ......G..........C.C.........C............CTG  11476353
                                                      \                        
                                                      |                        
                                                    ACA
51       2253131              ..A.......C...T......C.C........TC............C.G  2253080
                                                          \                    
                                                          |                    
                                                        CGA
51       3544444                    ....C..........C.C................G.....CTG  3544489
                                                      \                        
                                                      |                        
                                                    ATG
51       4197128                         ..........C.C.........C............C.G  4197088
                                                      \                        
                                                      |                        
                                                    ACA
51       6041276   .......T......---....C......GG..C.C.........C...T...........  6041338
                             \                        \                        
                             |                        |                        
                           TAT                      ACA
51       6490494                    ...........TG..C.C........T.............C..  6490449
                                                      \                        
                                                      |                        
                                                    ACA
51       14863564                                     .........C............C..  14863540
51       1994943                  ......C..........C.C...A....T.............CTG  1994990
                                                      \                        
                                                      |                        
                                                    ATG
51       2142379                  .........A.......C.C...A.....C............CT.  2142426
                                                      \                        
                                                      |                        
                                                    ATG
51       7448280                  ......C......TG..C.C.........C............AG.  7448327
                                                      \                        
                                                      |                        
                                                    ACA
51       7874263                  ....T.C..........C.C...A.....C............C..  7874310
                                                      \                        
                                                      |                        
                                                    AAG
51       2031614              ..A...........T..GG..C.....A.....C............C..  2031665
                                                          \                    
                                                          |                    
                                                        AGA
51       2786251              ...G......C..AG...C.GC.....A.....C............C..  2786200
                                                          \                    
                                                          |                    
                                                        CGA
51       2972048              ..A...T.A.C..........C.CA........C............CT.  2971997
                                                          \                    
                                                          |                    
                                                        CAA
51       3113720              ..A......AC......TG..C.C.........C............C.C  3113769
                                                      \                        
                                                      |                        
                                                      A
51       5340560              ..A.......C.......G..C.C...A.....C............CTG  5340611
                                                          \                    
                                                          |                    
                                                        CGA
51       5409009              ..A.......C.......G..C..A..A.....C............CTG  5409060
                                                          \                    
                                                          |                    
                                                        CCA
51       5811371              ..A.......C...T......T.CT..A.....C............C..  5811422
                                                          \                    
                                                          |                    
                                                        CGA
51       6101060                   .....C..........C.C...A.....C............C..  6101106
                                                      \                        
                                                      |                        
                                                    ATG
51       11632693                 ......C..........C.C..GA.....C............C..  11632648
                                                      \                        
                                                      |                        
                                                      A
51       13300583             ..A.......C...G..TG..C.C.........C............C.G  13300532
                                                      \                        
                                                      |                        
                                                    ACA
51       1398128                    ....C..........C.G...A...................GG  1398173
                                                      \                        
                                                      |                        
                                                    TAG
51       2057253                                      ...A.....C............C..  2057277
51       2222771                                      ...A.....C............C..  2222747
51       2359279                  ......C..A.......C.C..GA..A..C...............  2359326
                                                      \                        
                                                      |                        
                                                    AAG
51       3690533                  ....A.C......TG..T........T..C............C..  3690580
                                                      \                        
                                                      |                        
                                                    TTG
51       5271282                                      ...A.....C............CT.  5271306
51       5382583                  ......C.......G..C.C...A.....C............C.G  5382630
                                                      \                        
                                                      |                        
                                                    ATA
51       5748639                                      ......T..C............C..  5748663
51       5854899                                      .........C............CG.  5854875
51       5992133                  ......C.........GC.C..GA.....C............C..  5992086
                                                      \                        
                                                      |                        
                                                    ATG
51       6201820                                      .........C.............TG  6201796
51       6334784                                      .........C............C..  6334760
51       6542005                                      ...A.....C............C.G  6542029
51       7240212                    ......T...A....C.C...A....T.............C..  7240257
                                                      \                        
                                                      |                        
                                                    ATA
51       7378896                  ..........T...G..CA..........C.............TG  7378943
                                                          \                    
                                                          |                    
                                                        CAA
51       8034630                                      ...A.....C............C..  8034654
51       12245674                                     .........C............C..  12245650
51       12546750                                     ...A.....C............C..  12546726
51       14445212                                     .........C...........TC..  14445236
51       393108                    .....A..A.......C.C...AC....C............C..  393062
                                                      \                        
                                                      |                        
                                                    CTG
51       5175620              ..A.......C...T......C.CA..A.....C............CTG  5175671
                                                          \                    
                                                          |                    
                                                        CAA
51       6790335              ..A.......C.......G..C.CA........CC...........C..  6790284
                                                          \                    
                                                          |                    
                                                        CAA
51       7258291              ..A.......C...T...G..C.CA..A.....C............C.G  7258342
                                                          \                    
                                                          |                    
                                                        CGA
51       14787516                 .................C.....A..T..C.T.......T..C..  14787562
                                                      \                        
                                                      |                        
                                                     TA
51       2009070                                      .........C............CTG  2009094
51       2581926                                      ......................C..  2581950
51       3285003                                      ...A.....C............C..  3284979
51       3407452                                      ...A.....C............C..  3407428
51       5727024                                      .........C...........TC..  5727048
51       6021025                                      ...A.....C............C..  6021001
51       6065539                                      ...A.....C..............C  6065515
51       6640535                                      .........C............C..  6640511
51       8805291                  ......C..........C.C...A...C.C............C..  8805244
                                                      \                        
                                                      |                        
                                                    ATG
51       6535528                  ....A.C...T...G..C.....A.....C............CTG  6535575
                                                      \                        
                                                      |                        
                                                    TCG
51       6624149                  ......C.......G..C.C..TA.....C............C.G  6624196
                                                      \                        
                                                      |                        
                                                    CTG
51       7408024                    ....A.......C..C.C.........C............CAG  7408069
                                                      \                        
                                                      |                        
                                                    TCA
51       11810598                 ......C......TG..C.C........TC............C.T  11810551
                                                      \                        
                                                      |                        
                                                    ACA
51       12323443                      .........G..C.C..GA.....C...........TC..  12323401
                                                      \                        
                                                      |                        
                                                    ATG
51       6655040                    ....................TA.....C...T...........  6655085
                                                      \                        
                                                      |                        
                                                    GTG
51       3343493                  ......C..........T.....A.....C............C..  3343540
                                                       \                       
                                                       |                       
                                                     TGG
51       7812135              ..A.......C..........T.....AC....C............C..  7812084
                                                       \                       
                                                       |                       
                                                     TGG
51       3020817                  ..........T......C.C.........C............CAG  3020864
                                                       \                       
                                                       |                       
                                                     AAA
51       3558571                  ......C.......T..C.C...A.....C............C..  3558524
                                                       \                       
                                                       |                       
                                                     AAA
51       7351762                         ..........T...........C............CA.  7351722
                                                       \                       
                                                       |                       
                                                     TGA
51       12178478                   ....C...T......C.....A.....C............C..  12178523
                                                       \                       
                                                       |                       
                                                     GGA
51       2562254                   .....C...T......C.....C....TC............C..  2562208
                                                       \                       
                                                       |                       
                                                     TGA
51       5512554                  ...T..C..........C.....A...G..............CTG  5512601
                                                       \                       
                                                       |                       
                                                     TGG
51       2354952                      ..C........C..---..A.....C............C..  2354915
51       5723284                  ......C.T....A...C.....A.....C..............G  5723330
                                                       \                       
                                                       |                       
                                                      TG
51       2628656                  ......C...T......C.....AG....C............C.G  2628609
                                                       \                       
                                                       |                       
                                                     GAA
51       3550098                                       ..A.....C............C..  3550075
51       5290073                ..G.....C..........C.....A.....C............C.T  5290122
                                                           \                   
                                                           |                   
                                                         GAT
51       5894525                  ......C........G.C...........C............CTG  5894478
                                                       \                       
                                                       |                       
                                                     GGA
51       7737252                  ......G......TG..C........T..C............CT.  7737205
                                                       \                       
                                                       |                       
                                                     AAG
51       2726814                  ......C.......G..C.CA..A.....C............C..  2726861
                                                       \                       
                                                       |                       
                                                     GAA
51       5495512                  .................A.G..T......C...T........C..  5495560
                                                   \                          \
                                                   |                          |
                                                 CTC                          T
51       7512361                          ......C..C.--.....................CG.  7512327
51       12300848                     ......T......C.CA..AC.A...............C..  12300805
                                                                 \             
                                                                 |             
                                                               CCT
51       15223882                    ...C..........C.C.........C...............  15223838
                                                      \                        
                                                      |                        
                                                    ATG
51       3780405                         ..........C.....A....TG...............  3780445
                                                       \                       
                                                       |                       
                                                     TGG
51       5761657                                      ...A.....C..............T  5761633
51       6411210                  ......C...T......C....GA.....C............CTG  6411257
                                                       \                       
                                                       |                       
                                                     TGA
51       6503437                  ......C...T......C.CA..A.....C............C..  6503390
                                                       \                       
                                                       |                       
                                                     GAA
51       6512794                  ......C...T......C.CA..A.....C............C..  6512747
                                                       \                       
                                                       |                       
                                                     GAA
51       6541142                    ....C......TG..C.C...A.....C............C..  6541187
                                                       \                       
                                                       |                       
                                                     AAA
51       12287037                 ......C...T...G..C.....A.....C.............GG  12287084
                                                       \                       
                                                       |                       
                                                     AAA
51       2863233                                       ..A.............C....C..  2863256
51       5236722                                       ..A.....C..............G  5236745
51       6042103                     ...G..A.......T..A..A.....C............C..  6042147
                                                       \                       
                                                       |                       
                                                     AGT
51       2663938                         .......C..C.....A.....C............CTG  2663978
                                                       \                       
                                                       |                       
                                                     AAA
51       6338600                   .....C..........C.....A....T.............CTG  6338548
                                                       \                       
                                                       |                       
                                               AACTTGAAG
51       13343392                                     .........C...........TC.T  13343368
51       2562860                                       ..A.....C............C.G  2562837
51       2906000                                       ..A.....C............C.G  2906023
51       3434535                                       ..A.....C............C.C  3434558
51       4237334                                       ..A.....C............CG.  4237311
51       4385263                                       ..A.....C............C..  4385286
51       5406139                                       ..A.....C............C.G  5406116
51       5804427                                       ...C....C............C..  5804450
51       6156817                  .....AC.......G..C.....A.....C............CTG  6156770
                                                       \                       
                                                       |                       
                                                     AAA
51       6485783                  ......C...T......C.CA..A..T..C............C.G  6485830
                                                       \                       
                                                       |                       
                                                     TAA
51       6820354                                       ..A.....C...........TC.G  6820377
51       6835320                ..G.....C........G.C.CA........C............CTG  6835369
                                                           \                   
                                                           |                   
                                                         GAT
51       7178830                                       ..A...................TG  7178853
51       12311771                                      ..A.....C............C..  12311794
51       12648698                 ......C......TT..A...........C.............TG  12648651
                                                     \ \                       
                                                     | |                       
                                                    CC A
51       13487665                                      ..A.....C............C..  13487642
51       14886330                                      ..A.....C............C.G  14886353
51       16990006                                      ..A..................C..  16989983
51       12329900                .......C......TG..C...........C............C..  12329852
                                                           \                   
                                                           |                   
                                                         GAT
51       5561538                    ....C...T......C....GA..................C.C  5561493
                                                     \                         
                                                     |                         
                                                   CAC
51       3126976                   .....C.......G..T........T...............C.C  3127022
                                                        \                      
                                                        |                      
                                                      GGC
51       3601267                  ......C.A........C...T...A...C............-.C  3601313
                                                            \                  
                                                            |                  
                                                          ATT
51       2062220                  ......C...T...G..C.....A.G...C............C..  2062173
                                                            \                  
                                                            |                  
                                                          ATT
51       7746378                         ..........C...T.A.....C............C.C  7746418
                                                        \                      
                                                        |                      
                                                      GTT
51       7871886                  ....C.C......TG..C.C.........C............C..  7871933
                                                        \                      
                                                        |                      
                                                      CAT
51       2579232                 .......C...T..TG..C.C...A.....C............C..  2579280
                                                           \                   
                                                           |                   
                                                         GAT
51       13340404                ...A...C......TG..C...TG...................C..  13340452
                                                           \                   
                                                           |                   
                                                         GAA
51       2425947                  ......C....T.....C.......TT..C............CTG  2425900
                                                        \                      
                                                        |                      
                                                      GGC
51       3260989                  ........A.....C..C...A.A.....C............CTG  3261036
                                                        \                      
                                                        |                      
                                                      TAT
51       5411103                  ......C......TG..C.C...A.....C............CAG  5411056
                                                            \                  
                                                            |                  
                                                          ATC
51       5758076                  ......C..CT..TG..C.....A.G...C............C..  5758029
                                                            \                  
                                                            |                  
                                                          ATT
51       12901595                 ......C......TG..C.......G...C............C.G  12901548
                                                            \                  
                                                            |                  
                                                          ATA
51       16737996                 ..A..A...A.......C...G.A...C..............C..  16737951
                                                        \                      
                                                        |                      
                                                        T
51       7815878                  ......A..........C...........C............C..  7815925
                                                           \                   
                                                           |                   
                                                         GAT
51       6040266                  ......C..........C...........C............C.G  6040313
                                                           \                   
                                                           |                   
                                                         GAT
51       27066                    ......C.A........C........................C.T  27019
                                                           \                   
                                                           |                   
                                                         GAT
51       2030532                  ......C...T......C.C.........C............C..  2030485
                                                           \                   
                                                           |                   
                                                         GAT
51       2458878                  ......C..........C.CA..A..................C..  2458925
                                                           \                   
                                                           |                   
                                                         GAT
51       2537718                  ......C..A.......C..T........C............C..  2537765
                                                           \                   
                                                           |                   
                                                         GAT
51       3963700                  ......C...T......C.CA........C............C..  3963747
                                                           \                   
                                                           |                   
                                                         GAT
51       4226107                  ....A............C.CA........C............C..  4226154
                                                           \                   
                                                           |                   
                                                         GAC
51       4505455                  ......C......TG..C...........C..T............  4505408
                                                           \                   
                                                           |                   
                                                         GAT
51       5855304                  ......C..........C.A....C....C............C..  5855351
                                                           \                   
                                                           |                   
                                                         AAC
51       6466075                  ......C......T...C...........C...........TC..  6466028
                                                           \                   
                                                           |                   
                                                         GAT
51       7408512                  ......C..........C..T.....................CTG  7408465
                                                           \                   
                                                           |                   
                                                         GAT
51       9214805                  ......C.......G..C.....A.....C............C..  9214852
                                                           \                   
                                                           |                   
                                                         GAT
51       2164921              ...G......C..........C.....A.....C..............G  2164870
                                                       \                       
                                                       |                       
                                                     AGG
51       2059743                  ......C...T...G..C.CC........C............C..  2059696
                                                         \                     
                                                         |                     
                                                       ATG
51       2743894                  ......C..........C.C...A.....C...........TC..  2743941
                                                           \                   
                                                           |                   
                                                         GAT
51       2827008                  .............TG..C.C...A.....C............C..  2826961
                                                           \                   
                                                           |                   
                                                         AAT
51       3365039                  ......C.......G..C.C...A.....C............C..  3364992
                                                           \                   
                                                           |                   
                                                         GAT
51       3438087                  ......C..........C.CA........C.............GG  3438134
                                                           \                   
                                                           |                   
                                                         GAT
51       4234215                  .....CC..........C.C.........C............C.C  4234262
                                                           \                   
                                                           |                   
                                                         GAT
51       4612488                  ......C...T...G..C.GA........C............C..  4612441
                                                           \                   
                                                           |                   
                                                         GAC
51       5421161                  ......C...T......C...........C............CTG  5421208
                                                           \                   
                                                           |                   
                                                         GAT
51       6296573                  ......C..........C.....A.....C............CTG  6296526
                                                           \                   
                                                           |                   
                                                         AAT
51       6374876                  ........A........T....T......C...........GC.G  6374829
                                                           \                   
                                                           |                   
                                                         TAT
51       6433869                  ......C...T...G..C...........C............C.G  6433916
                                                           \                   
                                                           |                   
                                                         GAT
51       6461332                  ......C...T......C.CA.....................C..  6461285
                                                           \                   
                                                           |                   
                                                         GAT
51       7253602                  ......C..........C.G...A.....C............C.C  7253649
                                                           \                   
                                                           |                   
                                                         GAT
51       7313114                  ......C...T......C.......T...C............C..  7313067
                                                         \                     
                                                         |                     
                                                       ATG
51       7649001                  ......C.......G..C.....A.....C............C.G  7648954
                                                           \                   
                                                           |                   
                                                         GAT
51       11622196                 ......C..........C...TG......C............C.T  11622243
                                                           \                   
                                                           |                   
                                                         GAT
51       12769737                 ..........A...G..C...A......TC...............  12769784
                                                           \                   
                                                           |                   
                                                         GAT
51       13315083                 ......C.......G..C.....A.....C............C.G  13315130
                                                           \                   
                                                           |                   
                                                         GAT
51       14615700                 ..............G..C.CT........C............C..  14615653
                                                           \                   
                                                           |                   
                                                         GAG
51       16848273                 ......C..........T...A.......C............C..  16848320
                                                         \                     
                                                         |                     
                                                       ATG
51       17167970                 ...T..C...T......C...........C............C.T  17167923
                                                           \                   
                                                           |                   
                                                         GAT
51       3474710                  ......C.T........C.C...A.....C............C..  3474757
                                                           \                   
                                                           |                   
                                                         GAT
51       6326099                  ......C......TG..............C.............TG  6326146
                                                           \                   
                                                           |                   
                                                         GAT
51       6858851                  ......C...T......CC....A.....C............C..  6858804
                                                           \                   
                                                           |                   
                                                         GAT
51       2064363                  ......C....T.....C.....A.....C............C..  2064316
                                                           \                   
                                                           |                   
                                                         GAT
51       5182165                    ....C...T......C.C......G...............C.G  5182120
                                                         \                     
                                                         |                     
                                                       ACA
51       6036658                  ......C.......G..C.CA........C............-..  6036704
                                                           \                   
                                                           |                   
                                                         GAT
51       17060022                 .................A.....A.....A...........TGTG  17059973
                                                           \                   
                                                           |                   
                                                       AATAC
51       2793702                  ......C.T.T......C.CA........C............C..  2793655
                                                         \                     
                                                         |                     
                                                       ACG
51       3118330                  ......C..........C.....T.....C...........TGAG  3118377
                                                           \                   
                                                           |                   
                                                         AAT
51       3366897                  ..A...C......TG..C...........C............C..  3366944
                                                           \                   
                                                           |                   
                                                         GAT
51       3962144                  ......C......TG..C....T......C............C..  3962097
                                                           \                   
                                                           |                   
                                                         AAT
51       4211487                  ......C...T..TG..C.C.........C............C..  4211440
                                                           \                   
                                                           |                   
                                                         GAT
51       5161858                  ....T.C..........C.CT........C............CTG  5161811
                                                           \                   
                                                           |                   
                                                         AGT
51       5341148                  ......C..........C.CA........C............CAG  5341195
                                                           \                   
                                                           |                   
                                                         GAT
51       5363406                  ..........T......C.CCA.A..................C..  5363453
                                                           \                   
                                                           |                   
                                                         GAT
51       5388411                  ......C..........C.CA.TA.....C............C..  5388458
                                                           \                   
                                                           |                   
                                                         GAT
51       5391598                  ......C...T....C.C.....A.....C............C.T  5391551
                                                           \                   
                                                           |                   
                                                         GAT
51       5394326                  ......C...T..TG..C.....A.....C............C..  5394279
                                                           \                   
                                                           |                   
                                                         GAT
51       5538955                  ......CA.........C.CA........C............C.G  5539002
                                                           \                   
                                                           |                   
                                                         GAT
51       5657727                  ......C.......G..C.....A.....C............CTG  5657680
                                                           \                   
                                                           |                   
                                                         GAT
51       5660239                  ......C.......G..C.C...A.....C............C..  5660192
                                                           \                   
                                                           |                   
                                                         GAT
51       5738027                  ......A..........C.CAT....................CTG  5737980
                                                           \                   
                                                           |                   
                                                         GAT
51       6082348                  ......C..........C.C...A.....C............C.G  6082301
                                                           \                   
                                                           |                   
                                                         GAT
51       6222971                  ......C...T......C.....A.....C............C.G  6222924
                                                           \                   
                                                           |                   
                                                         GAT
51       6676299                  .................C.C...A.....C..T.........CTG  6676252
                                                         \                     
                                                         |                     
                                                       ACG
51       6925458                  ......C...T......C.CA..A.....C............C..  6925505
                                                           \                   
                                                           |                   
                                                         GAT
51       7217746                  ....C.C......TG..C...........C............C..  7217699
                                                         \                     
                                                         |                     
                                                       ACA
51       7239861                  ......C...T...G..C.....A.....C............C.G  7239908
                                                           \                   
                                                           |                   
                                                         GAT
51       7669752                  ......C..........C.CA........C............C..  7669799
                                                           \                   
                                                           |                   
                                                         GAT
51       8345275                  ......C...T......C.....A.....C............CTG  8345228
                                                           \                   
                                                           |                   
                                                         GAT
51       9334896                  ......C......AG..C.CA........C............C..  9334849
                                                           \                   
                                                           |                   
                                                         GAT
51       10108156                 ....A.C..........C.CA........C..............G  10108109
                                                           \                   
                                                           |                   
                                                         GAG
51       12106260                 ......C...T..T...C.C...A.....C............C..  12106213
                                                           \                   
                                                           |                   
                                                         GAT
51       13225439                 ......C..........C.CA..A.....C............C.C  13225486
                                                           \                   
                                                           |                   
                                                         GAT
51       13424455                 ......C..........C.C.........C............CTG  13424502
                                                           \                   
                                                           |                   
                                                         GAT
51       16921364                 ......C...T..TG..T.....A.....C............C..  16921411
                                                           \                   
                                                           |                   
                                                         GAT
51       17037678                 ......C.A........C.CA.....................CTG  17037725
                                                           \                   
                                                           |                   
                                                         GAT
51       17175457                 ......C......TT..C.CT........C............C..  17175410
                                                           \                   
                                                           |                   
                                                         GAT
51       7325445                  ......C...T...G..C.....A.....C............C.G  7325398
                                                           \                   
                                                           |                   
                                                         GAT
51       7861236                  ......C..........C.CA.....................C..  7861189
                                                           \                   
                                                           |                   
                                                         GAT
51       604166                   ......C..TT.....GC.CA........C............C..  604119
                                                           \                   
                                                           |                   
                                                         GAT
51       2121337                  ......C.......G..C.CT........C............CTG  2121290
                                                           \                   
                                                           |                   
                                                         GAT
51       2540120                  ..T...C...T...G..C.....A.....C............C..  2540073
                                                           \                   
                                                           |                   
                                                         GAT
51       2576577                  ......C...T......C.CA........C............CGG  2576624
                                                           \                   
                                                           |                   
                                                         GAT
51       2675824                  ......C...T...G..C..C..A.....C............C..  2675871
                                                           \                   
                                                           |                   
                                                         GAT
51       2697910                  .....AC..T....G..C.....A...............G..C..  2697957
                                                           \                   
                                                           |                   
                                                         GCT
51       2922970                  ......C...T....G.C.C...A.....C............C.G  2923017
                                                           \                   
                                                           |                   
                                                         GAT
51       3257771                  ..T...C..A...AG....CA.....................C..  3257724
                                                           \                   
                                                           |                   
                                                         GTT
51       3330541                  ......C..........C.CA..A.....C............C.G  3330494
                                                           \                   
                                                           |                   
                                                         GAT
51       3360721                  ......C...T..TG..CA....A.....C............C..  3360674
                                                           \                   
                                                           |                   
                                                         GAT
51       3558139                  ......C...T...G..C.....A.....C............CTG  3558186
                                                           \                   
                                                           |                   
                                                         GAT
51       3610967                                         ......C............C..  3610988
51       3917104                  ......C......GT..C.CA........C............C..  3917151
                                                           \                   
                                                           |                   
                                                         AAT
51       4172908                  ....C.C..........C.CT........C............CTG  4172861
                                                           \                   
                                                           |                   
                                                         GAT
51       4489397                  ......C......AG..C.C...A..................-..  4489443
                                                           \                   
                                                           |                   
                                                         GAT
51       4657452                  ......C.......G..T.CA..A.....C............C..  4657405
                                                           \                   
                                                           |                   
                                                         GAT
51       5414494                  .....AC..........C.C.A.A.....C............C..  5414541
                                                           \                   
                                                           |                   
                                                         GAT
51       5655791                  ......C...T......C.C...A.....C............C.G  5655838
                                                           \                   
                                                           |                   
                                                         GAT
51       5712136                  ......C...T...G..C.....C.....C............C.G  5712183
                                                           \                   
                                                           |                   
                                                         GAT
51       5850992                  ......C..........C.CT........C............---  5850948
                                                           \                   
                                                           |                   
                                                         GAT
51       5992628                  ......C...T..TT..C.C.........C............G..  5992581
                                                           \                   
                                                           |                   
                                                         GAT
51       6131402                  ......C...T...G..C...........C............C..  6131355
                                                           \                   
                                                           |                   
                                                         GAT
51       6190443                  ..........T......C.CA.T......C............C..  6190396
                                                           \                   
                                                           |                   
                                                         GAT
51       6210374                  ......C..........C.C...A.....C............C.G  6210327
                                                           \                   
                                                           |                   
                                                         GAT
51       6217999                  ...T..C...T......C.....A.....C............CTG  6218046
                                                           \                   
                                                           |                   
                                                         GAT
51       6371377                  ....C..........G.C....T......C............C..  6371330
                                                           \                   
                                                           |                   
                                                         GAT
51       6379664                    .......A.......C...A.......C............CTG  6379619
                                                         \                     
                                                         |                     
                                                       AAG
51       6640448                  .....AC.......C..C.....A.....C............CTG  6640401
                                                           \                   
                                                           |                   
                                                         GAT
51       6685179                  ......C...T..TG..C.C...A.....C............C..  6685226
                                                           \                   
                                                           |                   
                                                         GAT
51       6821521                  ......C...T......C.C...A.....C............CTG  6821568
                                                           \                   
                                                           |                   
                                                         AAT
51       6877478                  ......C...T..AG..C.C.........C............C..  6877525
                                                           \                   
                                                           |                   
                                                         GAT
51       7250368                  ......C...T...G..C.CA........C............C.G  7250415
                                                           \                   
                                                           |                   
                                                         GAT
51       7651743                  ......C..........C.CA........C............C..  7651790
                                                           \                   
                                                           |                   
                                                         GAT
51       7722366                  ......C...T..TG..C.CA........C............C..  7722413
                                                           \                   
                                                           |                   
                                                         GAT
51       7958082                  ......C...T..TG..C.C.........C............C.G  7958129
                                                           \                   
                                                           |                   
                                                         GGT
51       8010527                  ......C...T......C.CA........C............CTG  8010574
                                                         \                     
                                                         |                     
                                                       AAG
51       11066490                 ......C...T...G..C.....A.....C............CTG  11066443
                                                           \                   
                                                           |                   
                                                         GAT
51       11484473                 ......C......TGT.C...........C............CTG  11484426
                                                           \                   
                                                           |                   
                                                         GAT
51       11606161                 ......C...T......C.....A.....C............CTG  11606208
                                                           \                   
                                                           |                   
                                                         GAT
51       12268986                 ......C...T...G..C.CA........C............C..  12268939
                                                           \                   
                                                           |                   
                                                         GAT
51       12293722                 .....AC...T......C.CA........C............C..  12293675
                                                           \                   
                                                           |                   
                                                         GAT
51       12296467                 ......C......TG..C.....A.....C............C.G  12296420
                                                           \                   
                                                           |                   
                                                         GAT
51       12331259                 ......C...T......C.....A.....C............C.C  12331306
                                                           \                   
                                                           |                   
                                                         GAT
51       13675933                 .............TG..C.CT..A.....C............C..  13675886
                                                           \                   
                                                           |                   
                                                         GAT
51       15173640                 ..T...C......TG..C.CA........C............C..  15173593
                                                           \                   
                                                           |                   
                                                         GAT
51       15181721                 ......C.......G..T.CA..A.....C............C.T  15181768
                                                           \                   
                                                           |                   
                                                         GAT
51       16381831                 ...........T.TG..A.CA..A.....C............C..  16381784
                                                           \                   
                                                           |                   
                                                         GAT
51       1840359                  ......CC.........C...........C............     1840315
                                                           \                   
                                                           |                   
                                                         GAT
51       1965352                  ......C..........C.CAAG......C............C..  1965399
                                                           \                   
                                                           |                   
                                                         GAT
51       6036954                  ......C..........C.CA.T...............A....TG  6037001
                                                           \                   
                                                           |                   
                                                         GAT
51       6373111                     ...C......TG..C...........C............CTG  6373155
                                                         \                     
                                                         |                     
                                                       ACA
51       6478973                  ......C...T...G..C...........C............CTG  6478926
                                                         \                     
                                                         |                     
                                                       ACA
51       6529136                   .....C...T...T..C.CA........C............C.G  6529090
                                                         \                     
                                                         |                     
                                                       ACG
51       15188331                 ....A.C..........C.CA........C............C..  15188378
                                                           \                   
                                                           |                   
                                                         GAT
51       15776538                 ......C......G..GC.CAT.......C............C..  15776491
                                                           \                   
                                                           |                   
                                                         GAT
51       3213744                  ..T...C.A......T.C...................T....C..  3213697
                                                           \                   
                                                           |                   
                                                         GAT
51       4149932                 ...A..........TG.......G.....AC............CTG  4149884
                                                          \                    
                                                          |                    
                                                        CAA
51       5532550                  ......C......TG..T....G......C.............-G  5532596
                                                           \                   
                                                           |                   
                                                         GAT
51       12241548                                        ......C............C..  12241569
51       12264869                 ......C......TG..A...T....................C..  12264822
                                                           \                   
                                                           |                   
                                                         GAT
51       13352785                 ......C..T.......C.CA..A.....C............C..  13352738
                                                           \                   
                                                           |                   
                                                         GAT
51       13544108                .......C...T..GG..C.....A.....C............CTG  13544156
                                                          \                    
                                                          |                    
                                                        CAA
51       64451                    ......C...T..TG..C.....A.....C............C..  64498
                                                           \                   
                                                           |                   
                                                         GAT
51       1905172                  ......C..C....G..C.C...A.....C............CAG  1905125
                                                           \                   
                                                           |                   
                                                         GAT
51       1957670                  ....A.C...T..TG..C...........C............CTG  1957717
                                                         \                     
                                                         |                     
                                                       ATG
51       2125406                  ......C...T..TG..C.....A.....C............CTG  2125359
                                                           \                   
                                                           |                   
                                                         GAT
51       2216804                  ......C........G.T.CAT.......C............CTG  2216757
                                                           \                   
                                                           |                   
                                                         GAT
51       2493555                                         ......C............C..  2493534
51       2641668                  ..A...C......TG..C.CA.....................C.G  2641621
                                                           \                   
                                                           |                   
                                                         GAT
51       2652404                  ......C......TG..C.CA.......TC............C.G  2652451
                                                           \                   
                                                           |                   
                                                         GAT
51       2684219                  ......C......TG..C.CA..A.....C............C..  2684266
                                                           \                   
                                                           |                   
                                                         GAT
51       2693431                  ......C...T......C..A........C............     2693387
                                                           \                   
                                                           |                   
                                                         GAT
51       2694097                  ..............G..C.CA..AC....C.........T..C.G  2694144
                                                         \                     
                                                         |                     
                                                       ACG
51       2839936                  ......C...T......C.CA..A.....C............C.G  2839889
                                                           \                   
                                                           |                   
                                                         GAT
51       2970478                  ......C.A.....G..C.CA........C...........TC..  2970525
                                                           \                   
                                                           |                   
                                                         GAT
51       2991959                  .....TC..........T.CA..A.....C............CAG  2991912
                                                           \                   
                                                           |                   
                                                         GAT
51       3011650                  ..T...C..T......GC.CA........C............C..  3011697
                                                           \                   
                                                           |                   
                                                         GAT
51       3395747                  ......C...T...G..C.CA..A.....C............C..  3395794
                                                           \                   
                                                           |                   
                                                         GAT
51       3437539                  ......C..........C.CA.GA.....C............C.G  3437586
                                                           \                   
                                                           |                   
                                                         GAT
51       3713869                  ......C...T...G..C.CA........CA...........C.G  3713916
                                                           \                   
                                                           |                   
                                                         GAT
51       3973301                  ......C......GG..C.CA..A.....C............C..  3973254
                                                           \                   
                                                           |                   
                                                         GAT
51       4145055                  ......C..C.......C.CA........C............CTG  4145102
                                                           \                   
                                                           |                   
                                                         GAT
51       4290413                  ..T...C......T...C.CA..A.....C............C.G  4290460
                                                           \                   
                                                           |                   
                                                         AAT
51       5095724                  ..T...C.......G..C.....A.....C............C.G  5095677
                                                           \                   
                                                           |                   
                                                         GAT
51       5162914                  .....AC...T..G...C........T..C............CTG  5162867
                                                         \                     
                                                         |                     
                                                       ATG
51       5216797                  ......C...T..TG..C.CT........C............C..  5216750
                                                           \                   
                                                           |                   
                                                         GAT
51       5350585                  ......C.......G..C.CA..A.....C............C..  5350535
                                                           \                   
                                                           |                   
                                                      GATCCT
51       5351618                  ......C...T..GG..C.C.........A...........TC..  5351571
                                                         \                     
                                                         |                     
                                                       ACA
51       5523017                  ......C......TG..A...........C............     5523061
                                                           \                   
                                                           |                   
                                                         GAT
51       5761184                  ......C......GG..C.....A.....C............CTG  5761137
                                                           \                   
                                                           |                   
                                                         GAT
51       5801216                  ..T...C...T......C.CA........C............C.C  5801169
                                                           \                   
                                                           |                   
                                                         GAT
51       6016636                  ......C.A.T......C.CA..A.....C............C..  6016683
                                                           \                   
                                                           |                   
                                                         GAT
51       6025808                  ......C....T.TG..CC...T......C............C..  6025855
                                                           \                   
                                                           |                   
                                                         GAT
51       6029712                  ......C....T...G.C.CA.T......C............C..  6029665
                                                           \                   
                                                           |                   
                                                         GAT
51       6105070                  ......C...T..TG..C.CA........C............C..  6105117
                                                           \                   
                                                           |                   
                                                         GAT
51       6237442                  ......C...T..GG..C...G.A.....C............C.G  6237395
                                                           \                   
                                                           |                   
                                                         GAT
51       6427891                  ......C...T......C.C...AC....C............C.G  6427938
                                                           \                   
                                                           |                   
                                                         AAC
51       6454316                  ......C...T.....GC...TG......C............C.G  6454363
                                                           \                   
                                                           |                   
                                                         GAT
51       6716247                  ......C..........C.CT........C............     6716203
                                                           \                   
                                                           |                   
                                                         GAT
51       6803988                  ....A.C...TA..G..T.....A.....C............C.G  6804035
                                                           \                   
                                                           |                   
                                                         GAT
51       7853303                  ......C...T......C.CA..A..................C.G  7853350
                                                           \                   
                                                           |                   
                                                         GAT
51       8051155                  ......C...T..TG..C...........C.............G.  8051202
                                                           \                   
                                                           |                   
                                                         GAT
51       9473392                  ......C...T......C.CA..A............G.....C.G  9473345
                                                           \                   
                                                           |                   
                                                         GAT
51       10406438                 ......C...T..AG..C.....A.....C............CGG  10406391
                                                           \                   
                                                           |                   
                                                         GAT
51       11066987                 ......C...T...G..C.C...A.....C............CTG  11066940
                                                           \                   
                                                           |                   
                                                         GAT
51       12130272                 ......C...T......C.CC..A.....C..T............  12130225
                                                           \                   
                                                           |                   
                                                         GAT
51       12206091                 ......C...T......C.CA.......TC............C.G  12206044
                                                         \                     
                                                         |                     
                                                       ATG
51       12286708                 ......C......TG..C.C.........C............C..  12286661
                                                           \                   
                                                           |                   
                                                         GAT
51       13475936                 ......G.......G..C.....C.....C............CTG  13475983
                                                           \                   
                                                           |                   
                                                         GAT
51       13529283                 ....A.C...TG..G..C.....A.....C............C.G  13529330
                                                           \                   
                                                           |                   
                                                         GAT
51       14883087                 ......C...T..TG..C.C.........C............C.G  14883040
                                                         \                     
                                                         |                     
                                                       ACA
51       15023024                 ......C.......T.CC...AG......C............CTG  15023071
                                                           \                   
                                                           |                   
                                                         GGT
51       16991375                 ......C.......G..C.CT...C....C............C.G  16991422
                                                         \                     
                                                         |                     
                                                       ACA
51       12301243                 ..........T......C...........C...............  12301290
                                                          \                    
                                                          |                    
                                                        CAA
51       1959408                  .................C...........C............CGG  1959361
                                                          \                    
                                                          |                    
                                                        CAA
51       5405409                  ......C....T.....C.......T...C...............  5405456
                                                          \                    
                                                          |                    
                                                        CAA
51       6121835                  ......C..........CA..........C...............  6121882
                                                          \                    
                                                          |                    
                                                        CGA
51       1498829                    ...........T...C.....A.....C............C..  1498874
                                                          \                    
                                                          |                    
                                                        CAA
51       7755362              ...G..........G......C..-.....................C..  7755410
                                                          \                    
                                                          |                    
                                                          A
51       2627377                  ......C...T......T.....A.....C............C.G  2627332
                                                          \                    
                                                          |                    
                                                          A
51       3150636                  ......C....T.....C.....A.....C............C..  3150683
                                                          \                    
                                                          |                    
                                                        CGA
51       4235752                  .............TG..C.C.........C............C..  4235705
                                                          \                    
                                                          |                    
                                                        CCA
51       5274088                  ......C..........C.CA........C............C..  5274135
                                                          \                    
                                                          |                    
                                                        CAA
51       5760497                  ......C..........CC..........AG...........C..  5760544
                                                          \                    
                                                          |                    
                                                        CAA
51       5787768                  ......C.......G..C...........C............C..  5787815
                                                          \                    
                                                          |                    
                                                        CAA
51       7983195                  ......C...T......C.....A.....C............C.G  7983148
                                                          \                    
                                                          |                    
                                                        CGA
51       12176096                 ......C........G.C.......A...C............C..  12176143
                                                          \                    
                                                          |                    
                                                        CAA
51       16047928                 ......C......TG..C........................C.G  16047975
                                                          \                    
                                                          |                    
                                                        CAA
51       2785345                  ......C...T......C.....A...G.C............C..  2785391
                                                          \                    
                                                          |                    
                                                         GA
51       4207803                   .....C.......G..C.....A.....C............C..  4207757
                                                          \                    
                                                          |                    
                                                        GGA
51       1915106                  ........A........C.CA........C.............G.  1915061
                                                          \                    
                                                          |                    
                                                          A
51       2654369                  ..............G..C.C...A.....C............C..  2654416
                                                          \                    
                                                          |                    
                                                        CGA
51       2741532                  ......C..........T...GT......C............C..  2741485
                                                     \    \                    
                                                     |    |                    
                                                    CA    A
51       3008760                  ......C..........C.....A.....C............C.G  3008807
                                                          \                    
                                                          |                    
                                                        CGA
51       3049190                  ......C..........C.CA........C............C..  3049143
                                                          \                    
                                                          |                    
                                                        CGA
51       3481356                  ......CAT........T...........C............C..  3481403
                                                          \                    
                                                          |                    
                                                        CGA
51       3705340                  ......C...T...G..C.....A.....C............C..  3705387
                                                          \                    
                                                          |                    
                                                        CGA
51       5246507                  ......C...T......C.....A.....C..............G  5246460
                                                          \                    
                                                          |                    
                                                        AGA
51       5408741                  .................C.CA........C........-...C..  5408787
                                                          \                    
                                                          |                    
                                                        CGA
51       5444191                  ......C..........C.CC..A.....C............C..  5444238
                                                          \                    
                                                          |                    
                                                        CGA
51       5477748                  ......C..........C...........C............CTG  5477701
                                                          \                    
                                                          |                    
                                                        CAA
51       5921475                  ......CCA.....G..C...........C............C..  5921428
                                                          \                    
                                                          |                    
                                                        CAA
51       6058408                  ......C...T......C.....A.....C............C.G  6058455
                                                          \                    
                                                          |                    
                                                        GGA
51       6517262                  ......C...T......C.....A.....C............C.G  6517215
                                                          \                    
                                                          |                    
                                                        CAA
51       6524571                  ......C...T......T.....A..................CTG  6524618
                                                          \                    
                                                          |                    
                                                        CGA
51       7339489                  ......C...T...G..C.....A.....C............C..  7339442
                                                          \                    
                                                          |                    
                                                        CAA
51       11331010                 ....T.........T..C..........TC............C.G  11331057
                                                          \                    
                                                          |                    
                                                        CAA
51       11601335                 ......C...T......C.CA.....................C..  11601288
                                                          \                    
                                                          |                    
                                                        AGA
51       13310122                 ......C...T......C.C...A.....C............C..  13310169
                                                          \                    
                                                          |                    
                                                        CAA
51       13431507                 ......C......TG..C.................TG.....C..  13431554
                                                          \                    
                                                          |                    
                                                        GGA
51       13452525                 ......C.A.....G..C.C.........C............C..  13452572
                                                          \                    
                                                          |                    
                                                        CGA
51       13483461                 ....A.C..........C.........G.C............C.G  13483414
                                                          \                    
                                                          |                    
                                                        CAA
51       14384876                 ......C........C.C...........C............C.G  14384923
                                                          \                    
                                                          |                    
                                                        GGA
51       14812586                 ......C......TG..C.C.A....................C..  14812539
                                                          \                    
                                                          |                    
                                                        CGA
51       17028410                 ......C....G.....C.CA........C............C..  17028457
                                                          \                    
                                                          |                    
                                                        CAA
51       2007698                   ...A............C.CA.........C....T.........  2007652
                                                           \                   
                                                           |                   
                                                         GAT
51       2288531                  ......C..A.......C.C.........C............C..  2288578
                                                          \                    
                                                          |                    
                                                        CAA
51       2866371                   .....C...T......C.CA........C............C.G  2866417
                                                           \                   
                                                           |                   
                                                         GAT
51       2965533                   .....A....T.....C.....A..T..C............C..  2965487
                                                          \                    
                                                          |                    
                                                        CAA
51       5315441                  ......C...T...G..C...A--.....C............C..  5315399
51       5422792                   .....C..........C..A........C............C..  5422838
                                                          \                    
                                                          |                    
                                                        CGA
51       5751465                   .....C..........C.CA........C............C.G  5751419
                                                           \                   
                                                           |                   
                                                         GAT
51       6998810                   .....C..........C.C...A.....C............C.G  6998764
                                                           \                   
                                                           |                   
                                                         GAT
51       12182809                 ......C...T......T.....A.....C............C.G  12182762
                                                          \                    
                                                          |                    
                                                        GGA
51       16360401                  .....C...T......C.....A.....C.............TG  16360355
                                                          \                    
                                                          |                    
                                                        CGA
51       17075924                 ......C............CA....................AC.C  17075877
                                                          \                    
                                                          |                    
                                                        TGA
51       2989139                  ......C..........C...T.......C............-.C  2989185
                                                          \                    
                                                          |                    
                                                        CAA
51       5170708                  ......C.......G..C..A..A.....C............C..  5170661
                                                          \                    
                                                          |                    
                                                        CGA
51       6534406                  ......C...T...G..C.....A.....C............C..  6534359
                                                          \                    
                                                          |                    
                                                        GCA
51       6896747                    ....C..........C...T.......C............CTG  6896702
                                                          \                    
                                                          |                    
                                                        AGA
51       10836314                   ....C..........C....T......C.............TG  10836269
                                                     \    \                    
                                                     |    |                    
                                                    CC    A
51       12369563                   ....C..........C...GT......C............C..  12369518
                                                     \    \                    
                                                     |    |                    
                                                    CA    A
51       13695028                   ....C..........C...G.......C...............  13694983
                                                     \    \                    
                                                     |    |                    
                                                    CA    A
51       2075208                     ...C..........C.C...A.....C............C.G  2075252
                                                          \                    
                                                          |                    
                                                        CCA
51       2449314                  ......G...T......C.CC..A.....C............C..  2449267
                                                          \                    
                                                          |                    
                                                        AGA
51       2455508                  ......C...T......C.C...A.....C............C.G  2455461
                                                          \                    
                                                          |                    
                                                        GGA
51       2545670                  ..T...C...G...G..C.....A.....C............C..  2545717
                                                          \                    
                                                          |                    
                                                        CAA
51       2667104                  ................GC.CA..A.....C............CT.  2667151
                                                         \                     
                                                         |                     
                                                       ATG
51       2781543                  ......C...T......C.C.A.A.....C............C..  2781496
                                                          \                    
                                                          |                    
                                                        CGA
51       2962224                  ......C...TT.....T..C..A.....C............C..  2962271
                                                          \                    
                                                          |                    
                                                        GGA
51       3036724                  ......C..........C.CA.GA.....C............C..  3036677
                                                          \                    
                                                          |                    
                                                        CGA
51       3341657                  ......C......TG..C.....A..T..C............C..  3341704
                                                          \                    
                                                          |                    
                                                        CAA
51       4909747                  ......C...T......C.A...A.....C............C..  4909794
                                                          \                    
                                                          |                    
                                                        CAA
51       5192319                  ......C.......G..C.CA.....T..C............C.G  5192272
                                                          \                    
                                                          |                    
                                                        CAA
51       5229322                  .....AC...T...G..C.....T.....C............C..  5229275
                                                          \                    
                                                          |                    
                                                        CGA
51       5244207                  ......C.......C..C.CA..A.....C............C.G  5244160
                                                          \                    
                                                          |                    
                                                        GGA
51       5296573                  ......C......TG..C.CA........C............C..  5296526
                                                          \                    
                                                          |                    
                                                        CGA
51       5387590                  ......C...T...G..C.....A.....C............C..  5387543
                                                          \                    
                                                          |                    
                                                        CGA
51       5477548                  ......C...T...G..C.C.........C............C.G  5477595
                                                          \                    
                                                          |                    
                                                        CAA
51       5493846                  ......C..........C...GG......C............C..  5493893
                                                     \    \                    
                                                     |    |                    
                                                    CA    A
51       5497517                  .....AC..TT......C.....A...............T..C..  5497470
                                                          \                    
                                                          |                    
                                                        CAA
51       5613403                  ......C.......G..C.CC.....................-.T  5613357
                                                          \                    
                                                          |                    
                                                        GAA
51       5722877                  ......C......TG..C.C......................C.G  5722924
                                                          \                    
                                                          |                    
                                                        CAG
51       6009437                  ......C...T......C.....A.....C............C.G  6009390
                                                          \                    
                                                          |                    
                                                        CGA
51       6018642                  ....A.C.......G..C.....A.....C............C.G  6018689
                                                          \                    
                                                          |                    
                                                        CGA
51       6365299                  ......C..AT....CTT...........C............C..  6365346
                                                          \                    
                                                          |                    
                                                        CGA
51       6401510                  ......C...T......C.....A.....C............C.G  6401557
                                                          \                    
                                                          |                    
                                                        CGA
51       6585846                  ......CA..T......C.C...A.....C............C..  6585893
                                                          \                    
                                                          |                    
                                                        CGA
51       6631300                  ......C...T...G..C.CA........C............C..  6631253
                                                          \                    
                                                          |                    
                                                        GGA
51       6694846                  ..........T......C.CA..A..T..C............C..  6694893
                                                          \                    
                                                          |                    
                                                        CGA
51       6920337                  ......C...T......C.....A.....C............CAG  6920384
                                                          \                    
                                                          |                    
                                                        CAA
51       6929969                  ......C...T......C.GA..A.....C............C..  6930016
                                                          \                    
                                                          |                    
                                                        CAA
51       7241333                  ......C.......C..C...TG..T...C............C..  7241380
                                                          \                    
                                                          |                    
                                                        CGA
51       7370449                  ..........T......C.CT..A.....C............C..  7370496
                                                          \                    
                                                          |                    
                                                        CGA
51       7448417                  ......C.........GC.G...A..................CTG  7448464
                                                          \                    
                                                          |                    
                                                        CTA
51       8922502                  ......C...T......C.....A.....C...........-...  8922456
                                                          \                    
                                                          |                    
                                                        CAA
51       9002675                  ......C...A......T.CC.....T...C...........C..  9002628
                                                          \                    
                                                          |                    
                                                        CAA
51       9180350                  .............TG..C.CA..A.....C............C..  9180303
                                                          \                    
                                                          |                    
                                                        AGA
51       10314471                 .................C...........C...A...CA..TC..  10314518
                                                          \                    
                                                          |                    
                                                        CAA
51       12374363                 ......C..CT..TG..C.....A..................C..  12374410
                                                          \                    
                                                          |                    
                                                        CGA
51       13396864                 ......G.A.....G..C.C.........C............C.G  13396911
                                                          \                    
                                                          |                    
                                                        CGA
51       13400097                 ......C.......G..T.....A.....C............CTG  13400050
                                                          \                    
                                                          |                    
                                                        CGA
51       13401846                  .....C......TG..C.....A.....C............C..  13401892
                                                          \                    
                                                          |                    
                                                        CGA
51       13643859                 ......C...T..TG..C.....A.....C............C..  13643812
                                                          \                    
                                                          |                    
                                                        CGA
51       13771114                 ......C...T..TG..C.....A.....C............C..  13771067
                                                          \                    
                                                          |                    
                                                        AGA
51       14186062                 .................C.CA.....T..C............C.C  14186015
                                                          \                    
                                                          |                    
                                                        CGA
51       15111549                 ......C..........C...GT......C............C.G  15111596
                                                     \    \                    
                                                     |    |                    
                                                    CA    A
51       15147487                 ....T.C...T...G..C.C...A.....C...............  15147534
                                                          \                    
                                                          |                    
                                                        CGA
51       15185234                 ......A....T.....C.CA........C.............GG  15185281
                                                          \                    
                                                          |                    
                                                        CCA
51       15186442                 ......C...T......C.....A.....C............C.G  15186489
                                                          \                    
                                                          |                    
                                                        CAA
51       15715032                 ......C..........C.CA........C............C..  15715079
                                                          \                    
                                                          |                    
                                                        GGA
51       16955636                 ...G..........G..C.C...A.....C............C.G  16955589
                                                          \                    
                                                          |                    
                                                        AGA
51       16962777                 ......C..........C.CA...............T.....CT.  16962824
                                                          \                    
                                                          |                    
                                                        CAA
51       39873                     .....C...T......C.....A.....C............C..  39827
                                                           \                   
                                                           |                   
                                                         GAT
51       2225454                  ......A.......G..C...........C............CTG  2225501
                                                          \                    
                                                          |                    
                                                        CAA
51       2349762                  ......C.......G..C.....A.....C............C..  2349715
                                                          \                    
                                                          |                    
                                                        CAA
51       3082615                  ......C..A.......C...G.-..T..C............C.T  3082572
51       3192794                                          .....C............C..  3192814
51       5450183                   .....C..A.......C.C..T......C..............C  5450137
                                                           \                   
                                                           |                   
                                                         GAT
51       5476289                                          .....C...............  5476309
51       6521136                                          .....C............C..  6521116
51       6648459                  ......C.......G..C.CA..C..T..C............C..  6648413
                                                          \                    
                                                          |                    
                                                         AA
51       7345995                                          ..................C..  7346015
51       7982752                  ......C..........C.CA..C.T...C............C..  7982706
                                                          \                    
                                                          |                    
                                                         AA
51       8738826                   .....C...T......C.....A.....C............C..  8738780
                                                          \                    
                                                          |                    
                                                        CGA
51       9591043                  ......A..A.......C.....A.....C............C..  9590996
                                                          \                    
                                                          |                    
                                                        CAA
51       12762016                 ......C..........C...G.......C...........G...  12761969
                                                     \    \                    
                                                     |    |                    
                                                    CA    A
51       14157977                  .....C.......G..C.CT........A............C.G  14157931
                                                          \                    
                                                          |                    
                                                        CCA
51       47043                    ......C...T..TG..C...........C............C.G  46996
                                                          \                    
                                                          |                    
                                                        GGA
51       484102                     ....C..........C.CA..A.....C............C..  484057
                                                          \                    
                                                          |                    
                                                        CAA
51       1990695                  ......C...T...G..C.....A.....C............C..  1990648
                                                          \                    
                                                          |                    
                                                        CGA
51       2062613                  ......G.A.T......T.CA..A.....C............C..  2062566
                                                          \                    
                                                          |                    
                                                        CGA
51       2091863                  ......C.......G..C.AC..A.....C............C.G  2091816
                                                          \                    
                                                          |                    
                                                        CGA
51       2323519                  ....A.C..........C...GT.....TG............C..  2323472
                                                     \    \                    
                                                     |    |                    
                                                    CA    A
51       2380895                         .......G..C...A.......C............C.G  2380935
                                                          \                    
                                                          |                    
                                                        CAA
51       2553898                  ......C...T...T..C.C...A.....C............C.G  2553851
                                                          \                    
                                                          |                    
                                                        CGA
51       2641497                    ...........TG..C...................A....CGG  2641452
                                                          \                    
                                                          |                    
                                                        CAA
51       2686870                  ......C...T......C.....A.....C............C.G  2686823
                                                          \                    
                                                          |                    
                                                        CGA
51       2783985                   .....C.........-...-.......A......T.A.......  2784031
                                                          \                    
                                                          |                    
                                                      AATGA
51       2795831                  ......C...T...G..C.....A.....C............CTG  2795878
                                                          \                    
                                                          |                    
                                                        CGA
51       2853826                  ......C...T......C.CA..A.G...C............C..  2853873
                                                          \                    
                                                          |                    
                                                        CGA
51       2924433                  ......C...T...G..C.C...A.....C............C..  2924386
                                                          \                    
                                                          |                    
                                                        GGA
51       2960291                  ......C...T...G..C.C.A.A.T................C..  2960244
                                                          \                    
                                                          |                    
                                                        CGA
51       2968169                  ....A.C...T..GG..T.....A.....C............C..  2968216
                                                          \                    
                                                          |                    
                                                        CAA
51       2972201                  ......C...T......C.CC..A.....C............C..  2972154
                                                          \                    
                                                          |                    
                                                        CAA
51       3048934                  ......C...T..TG..C.C...A.....C............C..  3048887
                                                          \                    
                                                          |                    
                                                        GGA
51       3062728                  ......C..CT..G...C.....A.....C............C..  3062775
                                                          \                    
                                                          |                    
                                                        CGA
51       3564674                  ......C.T.T...G..C.....A.....C............C.G  3564721
                                                          \                    
                                                          |                    
                                                        CAA
51       3623004                    ....C......TG..C.....A.....C............C.G  3623049
                                                          \                    
                                                          |                    
                                                        GAA
51       4021625                    ....C.......C..C...GT..................TC..  4021670
                                                     \    \                    
                                                     |    |                    
                                                    CA    A
51       4161685                  ......G......GG..T.CA........C.............GG  4161638
                                                          \                    
                                                          |                    
                                                        AGA
51       4216669                  ......C......TG..C..TA.......C............C.G  4216622
                                                          \                    
                                                          |                    
                                                        CGA
51       4275949                         ..A.......C...A.......C...........TC..  4275909
                                                          \                    
                                                          |                    
                                                        CAA
51       4839531                  ......C......TG..C.CA........C............C.G  4839484
                                                          \                    
                                                          |                    
                                                        CAA
51       5077336                  ......C......TG..C.CA........C............C.G  5077289
                                                          \                    
                                                          |                    
                                                        CGA
51       5089376                  ......C...TT..G..C.....A.....C............C.G  5089329
                                                          \                    
                                                          |                    
                                                        CGA
51       5226060                  ......C......TG..C.....C.....C............CTG  5226013
                                                          \                    
                                                          |                    
                                                        CGA
51       5235166                  ......C...T...G..C.CC..A.....C............C..  5235213
                                                          \                    
                                                          |                    
                                                        CGA
51       5334086                  ......C...T...G..C.C...A.....C............CTG  5334039
                                                          \                    
                                                          |                    
                                                        GGA
51       5353079                  ......C...T...G..C.....A.....C............C..  5353126
                                                          \                    
                                                          |                    
                                                        GGA
51       5353583                  ...G..C.......C..C...GT......C............C..  5353536
                                                     \    \                    
                                                     |    |                    
                                                    CA    A
51       5385547                  ......C.......G..C.....A.....C...........-...  5385593
                                                          \                    
                                                          |                    
                                                        CAA
51       5462495                  ......C...T...G..C.G.T.A.....C............C..  5462448
                                                          \                    
                                                          |                    
                                                        GGA
51       5511172                  .....TC.......G..C.....A..G..C............CT.  5511219
                                                          \                    
                                                          |                    
                                                        CGA
51       5566487                             ......C..T........C............C..  5566452
                                                 \        \                    
                                                 |        |                    
                                                 C        A
51       5649880                  ......C...T......C.C...A..T..C............C.G  5649927
                                                          \                    
                                                          |                    
                                                        GGA
51       5710559                  ......C...T...G..C.CA..A.....C............C..  5710606
                                                          \                    
                                                          |                    
                                                        CGA
51       5714585                                          ..................C..  5714565
51       5761436                    ....CC.....TG..C...A.......C............C..  5761481
                                                          \                    
                                                          |                    
                                                        AAA
51       5786903                  ......C.......G..C.C...A.....C............CTG  5786950
                                                          \                    
                                                          |                    
                                                        CGA
51       5842670                  ......C...T...G..C.....A..T..C............C.G  5842717
                                                          \                    
                                                          |                    
                                                        CAA
51       5912909                  ......C...T......C.CA..A.....C............C.C  5912862
                                                          \                    
                                                          |                    
                                                        CGA
51       6027454                  ......CC..T...G..C.....A.....C............G.G  6027501
                                                          \                    
                                                          |                    
                                                        AGA
51       6054134                  ......C..........C.C.A.A.G...C............C.G  6054087
                                                          \                    
                                                          |                    
                                                        CGA
51       6059454                  ......C...T...G..C.....A.....C............CTG  6059407
                                                          \                    
                                                          |                    
                                                        CGA
51       6208106                  ..T...C..........C.C...A.....C............C.T  6208153
                                                          \                    
                                                          |                    
                                                        CGA
51       6437926                    ....C..........C..-........C............C.C  6437971
                                                          \                    
                                                          |                    
                                                       GTGA
51       6520190                  ......C...T...G..C.....A..A..C............C.G  6520143
                                                          \                    
                                                          |                    
                                                        CGA
51       6545231                  ......C.......C..C.CA.....................CTG  6545278
                                                          \                    
                                                          |                    
                                                        CAA
51       6551618                  ......C......TG..C.....A.....C............C..  6551571
                                                          \                    
                                                          |                    
                                                        GGA
51       6650762                  ......C...T..TG..C.....A.....C............C.G  6650715
                                                          \                    
                                                          |                    
                                                        CGA
51       6715114                  ......CG......G..C.....A.....C............CTG  6715161
                                                          \                    
                                                          |                    
                                                        CCA
51       7027276                  ......C...T......C.CA..A.....C............C..  7027229
                                                          \                    
                                                          |                    
                                                        CAA
51       7218151                  ......C......T...T.CA..A..T..C............C..  7218198
                                                          \                    
                                                          |                    
                                                        CAA
51       7331736                  ...G..C.......G..C.C.........C............C.T  7331689
                                                          \                    
                                                          |                    
                                                        GGA
51       7339776                  ......C..........C.CA..A.G...C............C..  7339729
                                                          \                    
                                                          |                    
                                                        CGA
51       7469919                  ......C......TG..C.CC..A.....C............C..  7469872
                                                          \                    
                                                          |                    
                                                        CGA
51       7694626                  ......C.......G..C.C...A.....C............CTG  7694579
                                                          \                    
                                                          |                    
                                                        CGA
51       7798876                  .....AC...T......C.CA........C............C.G  7798829
                                                          \                    
                                                          |                    
                                                        AAA
51       7906382                  ......C.......G..C.CA..A.....C............C.G  7906429
                                                          \                    
                                                          |                    
                                                        CGA
51       8085636                    ....C.......G....CA........C............C..  8085681
                                                          \                    
                                                          |                    
                                                        CGA
51       8204481                  ......C...T...G..C.....A.....C............CT.  8204528
                                                          \                    
                                                          |                    
                                                        CAA
51       8489469                   .....C....T.TG..C.C.........C............C..  8489515
                                                          \                    
                                                          |                    
                                                        CAA
51       8936135                  ......CCA........C.....A.....C............CTG  8936088
                                                          \                    
                                                          |                    
                                                        CGA
51       9096588                  ......C...T...G..C.....A.....C...........TC.G  9096541
                                                          \                    
                                                          |                    
                                                        CGA
51       12017397                 ......C..........C.C...A.....C............CTG  12017444
                                                          \                    
                                                          |                    
                                                        CAA
51       12145968                 ......C.......G..C.C...A.....C............C.G  12145921
                                                          \                    
                                                          |                    
                                                        GGA
51       12184898                 ......C...T...G..C.C...A.....C............C.G  12184851
                                                          \                    
                                                          |                    
                                                        CAA
51       12237385                   ....C...T....G.C.....A.....C............C.G  12237340
                                                          \                    
                                                          |                    
                                                        CGA
51       12578471                 ......C..........C...GT......C............C..  12578518
                                                     \    \                    
                                                     |    |                    
                                                    CA    A
51       13116604                 ......A...T......C.....A.....C.............TG  13116557
                                                          \                    
                                                          |                    
                                                        CGA
51       13298218                 ......C......TG..C.CA.....A..C............C..  13298265
                                                          \                    
                                                          |                    
                                                        CAA
51       13302972                 ......C.......G..C.C...A.....C............CTG  13302925
                                                          \                    
                                                          |                    
                                                        GGA
51       13397844                 .....AC.......G..C.C...A.....C............C.G  13397797
                                                          \                    
                                                          |                    
                                                        CGA
51       13425095                 ......C...T.....GC.C...A.....C............C.G  13425142
                                                          \                    
                                                          |                    
                                                        CAA
51       13461512                 ......C...T......C.CA..A.....C............C.G  13461559
                                                          \                    
                                                          |                    
                                                        AGA
51       13501183                 ......C...TT.....C.....A.....C............C.G  13501230
                                                          \                    
                                                          |                    
                                                        CGA
51       13529540                 .........A....G..C.CC..A.....C............C.G  13529587
                                                          \                    
                                                          |                    
                                                        CAA
51       13533544                 ......C......TG..C.C...A.....C............C..  13533497
                                                          \                    
                                                          |                    
                                                        CAA
51       13545684                 ......C...T......C.CA........C............CTG  13545731
                                                          \                    
                                                          |                    
                                                        CAA
51       13580497                 ......C...T...G.GC.CA........C............C..  13580544
                                                          \                    
                                                          |                    
                                                        CGA
51       16134933                 ......C...T...G..C.CA..A.....C............C..  16134980
                                                          \                    
                                                          |                    
                                                        CAA
51       16759492                 ......C...T..TG..C.......T...A............C..  16759539
                                                          \                    
                                                          |                    
                                                        CGA
51       17041535                 ......C...T...G..C.C...A.....C............C.G  17041582
                                                          \                    
                                                          |                    
                                                        CGA
51       46030                                            .....C............C..  46010
51       1409393                     ...C...T...G..C.....A.....C...........TC..  1409349
                                                          \                    
                                                          |                    
                                                        CAA
51       2404994                                          .....C............C..  2404974
51       2405664                                          .....C............C..  2405644
51       2437165                                          .....C............C..  2437145
51       2564285                                          .....C..............G  2564265
51       2653942                   .....C.A.T...G..T.....A.....C............C..  2653988
                                                          \                    
                                                          |                    
                                                        CAA
51       2655348                                          .....C............C..  2655328
51       2898424                                          .....C............C..  2898404
51       2924079                                          .....C............C..  2924059
51       3010484                  ......C...T...G..C.....A.....C............C.G  3010437
                                                          \                    
                                                          |                    
                                                        CAA
51       3062959                    ....C..........CAACG.-.....C............C.G  3063000
51       3319828                                          .....C............C..  3319808
51       3419688                                          .....C............C..  3419708
51       4203567                                          .....C............C..  4203547
51       4795697                                          .....C............C..  4795717
51       5209033                                          .....C............C..  5209053
51       5403230                  ......C..........C.CAAC......C............C.G  5403185
                                                          \                    
                                                          |                    
                                                          A
51       5453122                                          .....A............C..  5453142
51       5645101                   ...A.C.......C..C.C...A.....C............C.G  5645055
                                                          \                    
                                                          |                    
                                                        GGA
51       5667776                   ..T..G...T...C..C...TG......C............C..  5667822
                                                           \                   
                                                           |                   
                                                         GAC
51       5688035                  ......C...T...G..C.C...A.....C............C.G  5688082
                                                          \                    
                                                          |                    
                                                        CGA
51       5733891                                          .....C............C..  5733871
51       5799569                  ......C..........C...T.......C............     5799525
                                                          \                    
                                                          |                    
                                                        CGA
51       5810528                                          .....C............C..  5810508
51       6074876                                          .....C............C..  6074856
51       6168156                  ......A...T.A....C.A...A.....C............C..  6168203
                                                          \                    
                                                          |                    
                                                        CGA
51       6185682                     ...C.......G..C.CA........C............C.G  6185726
                                                          \                    
                                                          |                    
                                                        CAA
51       6186414                  ......C.......G..C.C...A.....C...........TG.G  6186367
                                                          \                    
                                                          |                    
                                                        CGA
51       6255217                                          .....C............C..  6255197
51       6261536                                          .....C............C..  6261556
51       6369727                                          .....C............A..  6369747
51       6479568                    ....C...T......C.....A.....C............C.G  6479523
                                                          \                    
                                                          |                    
                                                        CGA
51       6838372                                          .....C............C.G  6838392
51       7275439                   ...A.C..........T.CA.C......C............C..  7275485
                                                           \                   
                                                           |                   
                                                         AAT
51       7513759                                          .....C...............  7513779
51       7715187                                          .....C............C..  7715167
51       8723177                   ..G..C...T...T..C...........C............CT.  8723223
                                                          \                    
                                                          |                    
                                                        CCT
51       11295954                                         .....C............C..  11295934
51       12348050                                         ..................C..  12348030
51       12436847                                         .....C............C..  12436827
51       13083476                 ......C...T..TG..C...G.A.....C...............  13083429
                                                          \                    
                                                          |                    
                                                        AGA
51       13448232                                         .....C............C..  13448252
51       13472765                  .....C..........C...GT......C............CTG  13472719
                                                     \    \                    
                                                     |    |                    
                                                    CA    A
51       13611737                 ....T.C.......G..C.C.........C............C..  13611784
                                                          \                    
                                                          |                    
                                                        CCA
51       13650446                 ......C..........C.CA..A....AC............C.G  13650399
                                                          \                    
                                                          |                    
                                                        CAA
51       2441506                  ......C.T.T......C.CA..T.....C............A.G  2441552
                                                          \                    
                                                          |                    
                                                         GA
51       2843545                    ....C.......G..C.CA..A.....C............C.C  2843500
                                                          \                    
                                                          |                    
                                                        AGA
51       2967756                  ......C...T......C.C...A.....C............C..  2967709
                                                          \                    
                                                          |                    
                                                        CAA
51       3010237                    ....C...T......C.....A.....C............CAG  3010282
                                                          \                    
                                                          |                    
                                                        CGA
51       3115554                    ....C........G.C..C..T.....C............CTG  3115599
                                                          \                    
                                                          |                    
                                                        CGA
51       3197355                    ....C...T...G..C.C...A.....C............C.G  3197310
                                                          \                    
                                                          |                    
                                                        CAA
51       3461682                  ......C..........C...AT..................AC..  3461635
                                                     \    \                    
                                                     |    |                    
                                                    CA    A
51       4227295                  ......C..........C.CAT.......C............C..  4227342
                                                          \                    
                                                          |                    
                                                        CGA
51       5111197                    ....C........G.C.CA........C............CTG  5111152
                                                          \                    
                                                          |                    
                                                        CTA
51       5188202                  ......C..C...G..C-.....A.....C............C.G  5188248
                                                          \                    
                                                          |                    
                                                        CGA
51       5388807                   .....C..........C...GT...T..C.............TC  5388761
                                                     \    \                    
                                                     |    |                    
                                                    CA    A
51       5671578                      ......T...G..C..T........C............C.G  5671535
                                                          \                    
                                                          |                    
                                                        CAA
51       6064220                                          .....C............C..  6064240
51       6076965                      ..C.......G..T.CA........C............C.G  6076922
                                                          \                    
                                                          |                    
                                                        CGA
51       6579946                  ......C...T......CAC...A.....C............C.G  6579993
                                                          \                    
                                                          |                    
                                                        CGA
51       6790159                   .....C...T...G..C.CA..A.....C............C..  6790113
                                                           \                   
                                                           |                   
                                                         AAC
51       6905294                  .......G.....TC..C...T.................--...C  6905249
                                                          \                    
                                                          |                    
                                                        CGA
51       7216754                    ....C.......G..C.CA..A.....C............C.G  7216799
                                                          \                    
                                                          |                    
                                                        GGA
51       7356196                                          .....C............C..  7356216
51       7546107                                          .....C...............  7546127
51       8349732                   .......A....TG..C....CA.....C............CTC  8349778
                                                           \                   
                                                           |                   
                                                         GAT
51       9216408                  ......C...T..TG..C.....A.....C............-.G  9216454
                                                          \                    
                                                          |                    
                                                        CAA
51       9341212                         ...T...G..C.....A.....C............C.G  9341252
                                                          \                    
                                                          |                    
                                                        CAA
51       12177232                   ....C..........C...GT......C............CTG  12177277
                                                     \    \                    
                                                     |    |                    
                                                    CA    A
51       12275816                   ....C..........C.CA........C............CT.  12275771
                                                          \                    
                                                          |                    
                                                        CAA
51       13410656                   ....C...T......C.....C.....C............CTG  13410611
                                                          \                    
                                                          |                    
                                                        CAA
51       13692018                                         ..................C..  13692038
51       14572873                 ......C......TG....CC........C............C..  14572826
                                                          \                    
                                                          |                    
                                                        CAA
51       16793106                 ......CCA........C.A......................C.C  16793153
                                                          \                    
                                                          |                    
                                                        CCA
51       17130904                                         .....C............C..  17130884
51       28552                    ......C.T........C.CT........C............CTG  28505
                                                          \                    
                                                          |                    
                                                        CCA
51       1501730                  ......C...T......C.CA..A.....C............CTG  1501683
                                                          \                    
                                                          |                    
                                                        CGA
51       1949130                  ......C...T......C.C...A.....C...........TC.G  1949083
                                                          \                    
                                                          |                    
                                                        CCA
51       1964785                  ......C.....CTG..C.C...A.....C............C..  1964738
                                                          \                    
                                                          |                    
                                                        CGA
51       2080170                  ......C...T...G..C.CA..A..................C.T  2080217
                                                          \                    
                                                          |                    
                                                        CGA
51       2241014                  ......C......TG..C...AG......C............CTG  2240967
                                                          \                    
                                                          |                    
                                                        AGA
51       2257318                  ......C..........C.CA..A..................     2257362
                                                          \                    
                                                          |                    
                                                        CGA
51       2333283                  ......C...T...G..C.....A.....C............CTG  2333330
                                                          \                    
                                                          |                    
                                                        CAA
51       2626737                  ......C...T..TG..C.C...A.....C............C.T  2626690
                                                          \                    
                                                          |                    
                                                        CGA
51       2652945                  ......C...T...G..C.CA..A.....C............C..  2652992
                                                          \                    
                                                          |                    
                                                        CGA
51       2678481                  .....TC..CT......C.....A.....C............CAG  2678434
                                                          \                    
                                                          |                    
                                                        CGA
51       2694846                  ..T...C..........C.CA..A.....C............CTG  2694893
                                                          \                    
                                                          |                    
                                                        CGA
51       2811410                  ......C...T..TG..C.....A.....C............CTG  2811457
                                                          \                    
                                                          |                    
                                                        CGA
51       2967459                  .........T...TG..C.CA..............T...T...G.  2967412
                                                          \                    
                                                          |                    
                                                        AGA
51       3048769                  ......C...TT..G..A.....A.....C............CTG  3048722
                                                          \                    
                                                          |                    
                                                        GGA
51       3051620                  ......C...T..TG..C.....A.....C............C.G  3051573
                                                          \                    
                                                          |                    
                                                        CGA
51       3091425                  ......C...T......T.CA..A.....C...........TC.G  3091378
                                                          \                    
                                                          |                    
                                                        CAA
51       3282534                  ....T.C...T......C.CA..A...........T......C.G  3282581
                                                          \                    
                                                          |                    
                                                        CAA
51       3326769                  ......C...T..TG..C.....A..............T...C.G  3326816
                                                          \                    
                                                          |                    
                                                        CGA
51       3631497                  ......C..........TACA....................-..C  3631543
                                                          \                    
                                                          |                    
                                                        CAT
51       3674142                  .............TG..C.CA..A.....C............CTG  3674189
                                                          \                    
                                                          |                    
                                                        CAA
51       4184888                  .....CC.......G..T.G...A.....C............CTG  4184841
                                                          \                    
                                                          |                    
                                                        CGA
51       4201271                  ..............G..A.CA..A.....C............CTG  4201224
                                                          \                    
                                                          |                    
                                                        CGA
51       4202027                  ......C.......G.GC.C...A.....C............CTG  4201980
                                                          \                    
                                                          |                    
                                                        CAA
51       4215585                  ......C...T..TG..C.....A.....C............C.G  4215632
                                                          \                    
                                                          |                    
                                                        AGA
51       4229050                  ......C...T...C..C.C...A.....C............CAG  4229003
                                                          \                    
                                                          |                    
                                                        CGA
51       4238827                  ......C.......G..C.CA..A.....C............C.G  4238874
                                                          \                    
                                                          |                    
                                                        CGA
51       4247709                  ......C..AT......C.C...A.....C............C.G  4247756
                                                          \                    
                                                          |                    
                                                        AGA
51       4717523                  ....A.C...G......C.CA........C............CAG  4717476
                                                          \                    
                                                          |                    
                                                        AAA
51       4964698                  ......C...T..GG..C.....A.T...C............C..  4964745
                                                          \                    
                                                          |                    
                                                        CGA
51       5169168                  ..T...C....T.....C........T..C..............G  5169121
                                                          \                    
                                                          |                    
                                                        CGA
51       5213428                  ......C......TG..C.C...A.....C...........TC.G  5213381
                                                          \                    
                                                          |                    
                                                        GGA
51       5258426                  ......C.A.T......C.CA..A.....C............C.G  5258379
                                                          \                    
                                                          |                    
                                                        CGA
51       5272238                  ......C.......G..A.CA..A.....C............C.G  5272191
                                                          \                    
                                                          |                    
                                                        CGA
51       5341824                  ......A.......G..C.CC........C............C.G  5341777
                                                          \                    
                                                          |                    
                                                        CAA
51       5352689                  ......C..AT....T.C.....A.....C............CTG  5352736
                                                          \                    
                                                          |                    
                                                        CGA
51       5356306                  ......C......TG..C.C...A.....C............C.G  5356259
                                                          \                    
                                                          |                    
                                                        GGA
51       5465512                  ......C...T..TG..C.....A.....C............CTG  5465465
                                                          \                    
                                                          |                    
                                                        CGA
51       5504967                  .....AC...T...G..C.C.......G.C............C.G  5505014
                                                          \                    
                                                          |                    
                                                        CGA
51       5584550                  .....AC...T......C.C...A.....C............CTG  5584597
                                                          \                    
                                                          |                    
                                                        CAA
51       5587550                  ......C...T...G..CA....A.....C............CTG  5587597
                                                          \                    
                                                          |                    
                                                        CAA
51       5721956                  ......C.......G..C.CAA.A.....C............C.G  5722003
                                                          \                    
                                                          |                    
                                                        CGA
51       5750460                  ......C....A...C.T...TG......C............C.T  5750507
                                                          \                    
                                                          |                    
                                                        AGA
51       5752740                     ...C...T......C.CT..A.....C............C.T  5752696
                                                          \                    
                                                          |                    
                                                        CGA
51       5812957                         ..........C..AAT...T..C............C.G  5812995
                                                          \                    
                                                          |                    
                                                          A
51       5832040                  ..T......A.T.TG..C.CC........C............C.G  5831995
                                                          \                    
                                                          |                    
                                                          A
51       5844152                  .............TG..-..CA.......C............CTG  5844199
                                                          \                    
                                                          |                    
                                                       GTGA
51       5979063                  ......C...T...G..C.C...A.....C............C.G  5979016
                                                          \                    
                                                          |                    
                                                        CGA
51       6011834                                          .....C............C..  6011814
51       6030109                  ......C...T..TG..C.C...A.....C............C.G  6030156
                                                          \                    
                                                          |                    
                                                        CGA
51       6060803                  ......C.A.T......C.CA..A..................CTG  6060756
                                                          \                    
                                                          |                    
                                                        CGA
51       6062540                   ...T........GG..C.CA........C............C..  6062586
                                                          \                    
                                                          |                    
                                                        CGA
51       6169732                  ......CC..T..TG..C.....A.....C............C.G  6169779
                                                          \                    
                                                          |                    
                                                        CGA
51       6287388                  ......C...T...G..C.CA..A.....C...........AC..  6287435
                                                          \                    
                                                          |                    
                                                        CAA
51       6320546                   .....G..A.......T...TG......C............-..  6320501
                                                           \                   
                                                           |                   
                                                         GAT
51       6367301                  ......C......TG..C.CAT.......C.............TG  6367348
                                                          \                    
                                                          |                    
                                                        CCA
51       6374601                  ......C......TG..C.CA..A....TC............C..  6374648
                                                          \                    
                                                          |                    
                                                        AGA
51       6424731                  ......C...T......C.CA..A.....C............CTG  6424684
                                                          \                    
                                                          |                    
                                                        CGA
51       6473156                  ......C...T...G..C.CA..A.....C............C..  6473203
                                                          \                    
                                                          |                    
                                                        CGA
51       6527000                  ..T...C...T......C.....A.....C............CTG  6527047
                                                          \                    
                                                          |                    
                                                        CGA
51       6527691                  ....A.C..........C.CA........C............C..  6527738
                                                          \                    
                                                          |                    
                                                        CAA
51       6566536                  ......C.......G..C.C...A.....C............CTG  6566586
                                                          \                    
                                                          |                    
                                                     CAATCC
51       6582361                  ......C......TG..C.CC..A.....C............C.G  6582314
                                                          \                    
                                                          |                    
                                                        CAA
51       6591826                  ......C...T..TG..C.....A.....C............CTG  6591873
                                                          \                    
                                                          |                    
                                                        CAA
51       6602859                          .........C.CA........C............CTG  6602820
                                                          \                    
                                                          |                    
                                                        CGA
51       6669522                  ......C.C.T...G..C...........C............C.G  6669475
                                                          \                    
                                                          |                    
                                                        CGA
51       6707396                  ......C...T...G..C.C........TC............C.G  6707443
                                                          \                    
                                                          |                    
                                                        CGA
51       6707935                  ......C..A..A....C.CA........C............C.G  6707982
                                                          \                    
                                                          |                    
                                                        CGA
51       6752959                  ......CA..T..TC..C.....A.....C............C..  6752912
                                                          \                    
                                                          |                    
                                                        CAA
51       6772481                  ........A....TG..C.CA..A...............T..C..  6772434
                                                          \                    
                                                          |                    
                                                        AGA
51       6786340                  ...T..C...T...G..C.....A.....C............C.G  6786387
                                                          \                    
                                                          |                    
                                                        CGA
51       6796146                  ......C...T...G..C.....A.....C............CAG  6796193
                                                          \                    
                                                          |                    
                                                        CGA
51       7135889                  ......C...T...G..C.CA..A.....C............CT.  7135842
                                                          \                    
                                                          |                    
                                                        CGA
51       7173716                  ......C...T......C.CA..A.....C............C.G  7173763
                                                          \                    
                                                          |                    
                                                        CGA
51       7350140                  ......C...T......C.CT..A.....C............C.G  7350187
                                                          \                    
                                                          |                    
                                                        CAA
51       7806766                  ......C..AT...GG.C.....A.....C............C..  7806719
                                                          \                    
                                                          |                    
                                                        GGA
51       7865333                  ......C.......G..T.G...A.....C............-.T  7865379
                                                          \                    
                                                          |                    
                                                        CAA
51       7877797                  ......C...T......C.CA..A.....C............C.G  7877750
                                                          \                    
                                                          |                    
                                                        CAA
51       7932902                  ......C...T...G..C.CA..A.....C............C.G  7932855
                                                          \                    
                                                          |                    
                                                        GGA
51       8029503                  ......C...T...T..C.CT..A.....C............C..  8029456
                                                          \                    
                                                          |                    
                                                        CAA
51       8480897                  ......C...TG.....C.CA........C............CTG  8480944
                                                          \                    
                                                          |                    
                                                        CGA
51       9397509                  ......C...T......C.G.T.A.....C............C..  9397556
                                                          \                    
                                                          |                    
                                                        GGA
51       9624162                     ...C...T..TG..C.....A.....C............C.G  9624118
                                                          \                    
                                                          |                    
                                                        GGA
51       11128048                 .................C...GT......C.....T......CTG  11128095
                                                     \    \                    
                                                     |    |                    
                                                    CA    A
51       11626182                 ......C...T..TG..C.....A.....C............CTG  11626135
                                                          \                    
                                                          |                    
                                                        CGA
51       12209948                 ......C......TG..C.C...A.....C............C.G  12209901
                                                          \                    
                                                          |                    
                                                        CGA
51       12292726                 ......C...T...G..C.....A.....C............C.G  12292679
                                                          \                    
                                                          |                    
                                                        GGA
51       12309587                 ......A...T......C.CA..A.....C............CTG  12309634
                                                          \                    
                                                          |                    
                                                        CAA
51       12312546                 ......C...T...G..CG..........C............C.G  12312593
                                                          \                    
                                                          |                    
                                                        CGA
51       12313838                 ......C...T..TG..C.C...A.....C............C.G  12313885
                                                          \                    
                                                          |                    
                                                        GGA
51       12315562                   ....C........C...GA---.....C............CG.  12315523
51       12366614                 ......C...T..TG..C.C...A....TC............C..  12366661
                                                          \                    
                                                          |                    
                                                        CGA
51       12404336                 ......A..A...TG..C.C...A.....C............C.C  12404383
                                                          \                    
                                                          |                    
                                                        CGA
51       12429785                 ....T.CC......G..C.C...A.....C............C.G  12429832
                                                          \                    
                                                          |                    
                                                        CGA
51       13185000                 ....T.C........GGC...A....................C..  13184953
                                                     \    \                    
                                                     |    |                    
                                                    CA    A
51       13223942                                         .....C............C..  13223922
51       13296831                 ......C...T..TG..C.....A.....C............C.G  13296784
                                                          \                    
                                                          |                    
                                                        CGA
51       13399182                 ......C......TG..C.....A.....C............CTG  13399229
                                                          \                    
                                                          |                    
                                                        CGA
51       13404516                 ......C...T...G..C.CAAC......C............C.G  13404471
                                                          \                    
                                                          |                    
                                                          A
51       13419035                 ......C......TG..C.C...A.....C............CTG  13419082
                                                          \                    
                                                          |                    
                                                        GAA
51       13566751                 .....CC..........C.CA..A.....C............C.G  13566704
                                                          \                    
                                                          |                    
                                                        CCA
51       13887336                 ......C...T...G..C.C...A.....C............C.G  13887289
                                                          \                    
                                                          |                    
                                                        CAA
51       14849194                 ......C..CA......C.CA.....................CTG  14849147
                                                          \                    
                                                          |                    
                                                        CGA
51       15023689                 ..........T..TG..C.CA..A.....C............C..  15023642
                                                          \                    
                                                          |                    
                                                        CAC
51       15045228                 ......C........G.C.CA........C............CGG  15045181
                                                          \                    
                                                          |                    
                                                        CGA
51       15079828                 ......C..A.......C.CA..A.....CC...........C.G  15079781
                                                          \                    
                                                          |                    
                                                        CAA
51       15101760             ...G.............T...-C.C.TAAG...A.........A..-..  15101806
51       15154357                 ......C.......G..C.C.........C............     15154401
                                                          \                    
                                                          |                    
                                                        AGA
51       15210174                 ....A.C...T......C...AC......C............C..  15210221
                                                     \    \                    
                                                     |    |                    
                                                    GA    A
51       15415310                 ...........G.G...C..A.....T..C............CTG  15415357
                                                          \                    
                                                          |                    
                                                        CAA
51       15925116                 ......C...T......C...G.A.....C............CTG  15925069
                                                          \                    
                                                          |                    
                                                        GGA
51       5297147                    ....C.A........C...........C............C..  5297102
                                                           \                   
                                                           |                   
                                                         GAT
51       4030685                    ....C............CA........C............C..  4030730
                                                          \                    
                                                          |                    
                                                        CTG
51       7161356                    ....C...T......C.C...A..................C..  7161311
                                                          \                    
                                                          |                    
                                                        CAA
51       6043869                  ......C.......G.....A........C............C.G  6043917
                                                        \  \                   
                                                        |  |                   
                                                        C GAT
51       58121                      ...............C...TG..T...C...T...........  58166
                                                          \                    
                                                          |                    
                                                        TTA
51       5227343                    ....C...T......C...AG......C............C..  5227298
                                                           \                   
                                                           |                   
                                                         GAT
51       5629336                ...............TG..C.CA........C............C..  5629286
                                     \                     \                   
                                     |                     |                   
                                     T                   GAT
51       13450598  .........C....---....C......TG..C.C.A....................C..  13450536
                           \                               \                   
                           |                               |                   
                         TCT                             GAT
51       16841727                 ......C..........C.--........C............C..  16841772
                                                           \                   
                                                           |                   
                                                         GAT
51       2102139                   .....C..........CCCT........C............-..  2102184
                                                          \                    
                                                          |                    
                                                        CAA
51       2919927                       ..A..T......C.....A.....C............C..  2919885
                                                           \                   
                                                           |                   
                                                         GAT
51       2942429                                 ..C........................C..  2942397
                                                           \                   
                                                           |                   
                                                         AAT
51       3599878              ..A..............TG..C.--........C............CT.  3599927
                                                           \                   
                                                           |                   
                                                         GAT
51       5224618                     ..........TG..C...........C.............TG  5224662
                                                           \                   
                                                           |                   
                                                         GAT
51       7850601                   ..............G...CA......................    7850645
                                                          \                    
                                                          |                    
                                                        CGA
51       42715                      ....C...T......C.CA..A.....C............C..  42670
                                                           \                   
                                                           |                   
                                                         GAT
51       4008838                    ...........TG..C.CA..................T..C..  4008793
                                                           \                   
                                                           |                   
                                                         GAT
51       6769921                  ......C.......G..C.CA........C............-..  6769875
                                                         \                     
                                                         |                     
                                                       ACA
51       12310560                   ....C..........C.C...A....GC............C..  12310515
                                                           \                   
                                                           |                   
                                                         GAT
51       12349168                   ....C..........C.CAA.A.....C............C..  12349123
                                                           \                   
                                                           |                   
                                                         GAT
51       5330137                    ....C...T......C.CA.....................C..  5330092
                                                           \                   
                                                           |                   
                                                         GAG
51       12374217                                         .....C............C..  12374237
51       2082881                  ......C......TG..C.C-.....................CT.  2082835
                                                           \                   
                                                           |                   
                                                         GAT
51       2957304                  ......C..........C.--........C............CAG  2957259
                                                           \                   
                                                           |                   
                                                         GAC
51       4507550                    ....C......AG..T.....A.....C.............TG  4507595
                                                          \                    
                                                          |                    
                                                        GGA
51       5358574                  .......-..T...G..C.C...A.....C............C..  5358528
                                                           \                   
                                                           |                   
                                                         GAT
51       5577436                         ....T.....C.CA........C............C..  5577396
                                                           \                   
                                                           |                   
                                                         GAC
51       5677889                    ....C......G...C...TG......C............C..  5677934
                                                           \                   
                                                           |                   
                                                         GAT
51       5790257                         ..A....G..C...G.......CA..............  5790297
                                                           \                   
                                                           |                   
                                                         GAT
51       6710868                    ....C..........C.....AC....C............ATG  6710913
                                                           \                   
                                                           |                   
                                                         AAA
51       8076885                    ....C...T......C.CA..A..................CTG  8076840
                                                           \                   
                                                           |                   
                                                         GAT
51       9501599                                           ....C............C..  9501580
51       10071259                   ....C.......C..C.....A.....C............-.G  10071303
                                                           \                   
                                                           |                   
                                                         GAT
51       15630992                   ....C..........C.CA..A.....C............CTG  15630947
                                                           \                   
                                                           |                   
                                                         GAT
51       16871847               ..G.....C.A........C.------..C.C............C..  16871807
51       2407853                    ....C..........C.C.TG......C............CTG  2407898
                                                           \                   
                                                           |                   
                                                         GAT
51       3247544                                        .......C............C..  3247522
51       3670068                      ..G.......G..C...TG......C............CTG  3670111
                                                           \                   
                                                           |                   
                                                         AAG
51       4157564                  .................T.A...AG....C............     4157520
                                                     \                         
                                                     |                         
                                                   CCC
51       6021576                     ...C.......C..C.CT.......TC............C..  6021620
                                                           \                   
                                                           |                   
                                                         GAT
51       13204672                   ....C...T...G..C.....A.....C............C.G  13204627
                                                           \                   
                                                           |                   
                                                         GAT
51       14588506                    ...C......T...C.CA..A.....C............C.T  14588550
                                                           \                   
                                                           |                   
                                                         AAT
51       3474899                  .................A.G...A.....C.........----..  3474942
                                                   \                           
                                                   |                           
                                                 TTC
51       2685903                    ....C.......G..C...........C...........TC..  2685948
                                                          \                    
                                                          |                    
                                                        CAA
51       2102265             ....G.............TG..-..TAT.A...T........A.......  2102314
                                                                \              
                                                                |              
                                                                C
51       7697321                  ....A.C........G.----........C............C..  7697364
                                                            \                  
                                                            |                  
                                                          ATG
51       3569412                  ......C..........C..T.GA.....C...........-AA.  3569366
                                                     \                         
                                                     |                         
                                                   CAC
51       2742451                                            ...C............C..  2742433
51       2974294                                            ...C............C..  2974312
51       3234533                  .....AC..........C.C...A..................     3234489
                                                      \                        
                                                      |                        
                                                    ATG
51       3416959                    ....C...T......C.....A.....C............-..  3417004
                                                          \                    
                                                          |                    
                                                       CGAA
51       5352878                                            ...C............C.C  5352896
51       5990453                                            ...A............C..  5990435
51       6710040                                            ...C............C..  6710022
51       11762942                                           ...C............C..  11762960
51       13619057                                           ...C............C..  13619075
51       13653080                                           ....G...........C..  13653098
51       5814983                  ......C.......G..C....G....C.C............-..  5814937
                                                       \                       
                                                       |                       
                                                     TGG
51       2150015                  ......C..........AC....A.....CC............TG  2150064
                                                      \                    \   
                                                      |                    |   
                                                   CTCA                    C
51       2547584                  .........A.......C.....A.....C...........      2547541
                                                       \                       
                                                       |                       
                                                     AGG
51       2854863                                          .....C...............  2854843
51       5447262                                          .....C...............  5447242
51       11517154                 .....AC..........C...GT.A....C............C..  11517201
                                                     \        \                
                                                     |        |                
                                                    CA        G
51       4246081                   .....C......GG..C...T........-...........C..  4246126
                                                     \                         
                                                     |                         
                                                   CAT
0        34327309  .......TC.....T......C..........C....T......G...............  34327250
0        8565285   .......CT.....G..T...C..CT..............T...C.....T......C.C  8565226
0        9687276   .......CTC..A.GT.....C.C........C.....A.AT...............CTG  9687217
0        10663330  .......TT.....GT.....C..........C...TGA.....C...........TC..  10663389
0        825905    .......TT..A..G......C...G..A.C.C....TAC....C............C..  825964
0        7716700   .......TT..A..GG.T...C......TG..T...TGAC.................CTG  7716759
0        30207523  ....A..CT..A....T...AC....T.TG..C.....A....TCC....T........T  30207464
0        31739302  .....C.TT.....GT.T..............C...AGA.....C............CTG  31739361
0        42878637  .......TA.T...GT.....C.A........TGCA.................GTG.CTG  42878578
0        1195459   .......CTC....G....A.C......T...C...GGA.....C............CTG  1195518
0        5342375   .......CT..A..TT....CAA..A..TG..C..A.....T..C.........T..C..  5342434
0        31965730  ..G....CT.....G......C...G..TG..C....CC..TG.C.......A....C..  31965789
0        33818531  ......ACT..A..T.............TG..C...T.A.....C..T....TT..GCTG  33818590
0        43918587  .......CT...C..T...AA....G......C...AGA.....C...T....T...C..  43918646
0        44545364  .......CT..A.CG.GG...C.....C....T......A.T.TC.T...T......CTG  44545423
0        2434961   .......CT.....G....T.C......TG..CAA.GGA..T..CA............TG  2434902
0        3493317   ......ACT............C..........C...TGA.....C...T........C..  3493376
0        58798669   ......CT....GG....C.C.T........A.....A.....C............C..  58798611
0        9888708    ....G.CT.....G......AA.........C...........C.....T......CT.  9888650
0        46266828   ......CT..A..T......C.A........C.....A.....C........T...CTG  46266886
0        47039340   .....ACC.....G.........A...TG.GT........T..C..A.C...T...C..  47039282
0        42944396  .......CT.....G......C.C.T..T...C...AGA.T...C...G........C.C  42944337
0        3826700   .......CT.....G...G..C..A....G.CT.CT.TA.....C............C..  3826759
0        35937909   ......CT.....GT...C............T...TGA..T..C.....T...G..AT.  35937967
0        11752962  .......CT..A..GA......CT.G......T.....T....TC..T.........C..  11753021
0        22815840   ......TT.....G.......GA.A...T..C...TGA.....C..T.........C.T  22815782
0        32247011  .....CA.T.G...GT.....C.A....TG..C.....C.T...C.A.......T..C..  32247070
0        7009773    ......TT.....G..T.......AT.....C...AGA.....C............C..  7009715
0        35281404  .......CT.....G....CA..A........T..AT.A..G..C...........TCTG  35281345
0        35951706    .....CT...........AC...T....G.C..T..A.....C.A...T......CTG  35951763
0        11387697    .....CT..A..G......C..A...A...C...TGA.....C............CTG  11387640
0        33374518   ......CT..A..G.T....G...A......C.....A...C.C.A.T.T..T...C..  33374576
0        59910553    .....T.............C..T.T.T...T.....A.G...C............C..  59910610
0        43856732  ......ACT.....C......C..T.......C...T.ACA..TC...............  43856673
0        9137655      ....CT......T...A.C..A.T.TG..C...TGA.....C............C.G  9137599
0        11226762     ....TT.....G....A.C...G...C..C....CA.T...C...A........C..  11226706
0        45160675  .......CT.....TT....TA...T..GG.GA...TT.....T....T...........  45160616
0        46730693     ....CT.....GT.....C...AT.....CC..AGC.....C............CT.  46730749
0        47097935  ...T...CT.....G..AGT.C...T......T.....A..T.TC.............GG  47097994
0        43238162   ......CT..A..GT.....C.A....TG..CA..T.A..T..C............CTG  43238220
0        42564692  ..A....TT.....G...T..CA.A.T.....C.....AC.T..C............C..  42564751
0        42813616   .......T.....G.A.T..C..........C...TGA.....CA...........CTG  42813674
0        31318033      ...............AAG..AG..TG..T.....A.....C.........T..CTG  31318088
0        38047868   ......TT..A..G...........T.TG..T...TTA.A...C....A.......C..  38047926
0        14288708     ....TT............C..TG......C.....A............T.....C..  14288652
0        11634530  .......CC.G...GTAT...C..........T........T..C...........TC..  11634471
0        45757284  ......ACT....CG....TCC....T.T.T.C....G......C.............TC  45757225
0        532476       ....GT.....G......C......TG.GT...........C.CT..G......CTG  532420
0        8987507           ......G..TG..C......TG..C.....A..T..C......TA.....TG  8987456
0        5808525           .....GG.T....C.A....TG..C...TGA..T...............CT.  5808576
0        42470768           .....G...........T.....A...A.A..T..C..T........TC..  42470818
0        11531060           .....G......C...G......C.....AC....C............C..  11531010
0        34653923           .....G......C...G......C.....A.....C........T...C..  34653973
0        63419146           .....G......C...A..T...C....CA....A..............T.  63419096
0        626502             .....G....CAC.AA.......T..........TC............C.C  626452
0        29469855           .....G.......A.....TG..C..T..A.....C.AT....A.......  29469805
0        36032947           ..A..G....A..G.........C...........C...A.T......CTG  36032897
0        3237860            .....G......C...G....T.CG..T.A.....C.....T.........  3237910
0        3740715            .....G......C.A....TG..C...AGC..T..C....A.......C..  3740665
0        4112043            .....G..........GT.....C...TGA..................C..  4111993
0        9874092            ..A..G....A.C..A.......C...TCA..T..C.............TG  9874142
0        12715249           ..A..C.A...................TGA.....C..T.........CTG  12715299
0        23475142           ...........AC....T.....C.....A..T.TC...T...A....CTG  23475192
0        35553871           ............C.......T.CT.....AC....CCA..........CTG  35553821
0        42776802           .....G......C..AG......C..A.G...T..C............C..  42776752
0        2499644            .....G..T..ACA..G......C...T.C.....C............CT.  2499694
0        4327235            .....G......G.A.G......C....TA.....C............C..  4327185
0        6979342            .....G.T.CA.C...G...G..C...AT......C............C..  6979392
0        6982512            ....GG.T....C...G......C...T.A.....C...T........C..  6982562
0        7120378            ..A..G.....AC...G......C...AGA.....C.......T...AC..  7120428
0        11422532           ..A..G.T....C.A....TG..C...GGA....TC............C..  11422582
0        11439834           .....C.....CC...G..TG..C..........GC.....T......C..  11439784
0        22541188           ..A..C......C...GT..T..C.....A.....C............CTG  22541238
0        34082947           ..A..G.T....C.......C..TG.AT.A.....C...........TC..  34082897
0        35045400           .....G....C.C......TG..T...TGA.....C.........A..CTG  35045350
0        36039947           ........T.C.C..A.A.GG..C....CA.....C.....G......C..  36039897
0        63093584           .....G.T...........TG..C...T.A.....C.....T......C..  63093634
0        1117441            .....GT.....C...G..TG..C...TGA.....C....C......GC..  1117491
0        2785975            ..A..G......C...G..T.........AC....C.....T.....T.T.  2786025
0        5509035            ..C..G......C..A...TG..CA....A.....C............CTT  5509085
0        7061275            .....G.T..A.A......G....A..TG......C.A........ATC.T  7061325
0        7431313            ..A..G....A.C...G..........TGA.....C............C..  7431363
0        9454328            .....G.....CC..A.......C...GGAC....C............C.T  9454378
0        14387667           .....G......C..A.T.TC..TG...T......C...........TC..  14387717
0        43499776           ...G.......CC...A..TG..C...TGA.....C............C..  43499726
0        7346087            ..C..G...T..CA..A..T...T...........C..........C.C.G  7346037
0        10510609           .....G......C...G..TG..C...TGAG....C............C..  10510659
0        21378321           ...C.G....A.C..A.....C.C...........C......CAT...C..  21378371
0        32272196           .....G.......G....A..CTT.CA.TA....TC............CAG  32272146
0        34345641           ..A..G......CA..GT.....C.....A.....C.A.......T..C..  34345691
0        36384289          .............CCT.TTC...TT..ATG.......GT.T........C..  36384238
0        41016695            ....G..T.A.C..........C...GTA.....A.............GG  41016646
0        14815090           ..A.........C..CT..T...C..A..A.....C...T...........  14815040
0        31493279           ..A..G......C.....C..GTT...........C........TT..C.T  31493229
0        1578539            ..A.............G..T...C........T.GC........T...C..  1578489
0        5628592            .....G....ATC...G......C.....A...........T..G...C..  5628642
0        6656044             ....G.....AC.A.G......C...TG.A.................C..  6655995
0        31391175           ..A..G......C..TT......C.....A..T..C..T..T.......TG  31391125
0        31626757            ....G.....CC...AT.....C..A.....T..C...........TC..  31626708
0        32289895           ...A.C......C...G...T..T...A.A.....A............C..  32289945
0        34330756           .....G.TT...C....T.....C...TGA..T..C...........TCT.  34330706
0        53626718           ...A.G......CA..AT.....C..T......C...A..........C..  53626668
0        58498130           .....G..T..A.GA.G......C.....A....A.........T...C..  58498080
0        6870505   ...G...CT.....G....AAC......TGT.C...TGA.....C............C..  6870446
0        32293868           ............C......T...C..T..T.TT......T..T.....C..  32293918
0        17598222           .....G......C..AGT.A...T...TG..T..TC............C..  17598172
0        25409512           ..A..C.T..A.C...A......C...TCA........T.........CA.  25409462
0        28026711           .............G..G......TC..T.A..T..C.....G..T.C.C..  28026661
0        33401700           .....G..........G...C.CC..ATGAC....C.........T..C..  33401650
0        58452026           ...C.G......C...G..TC.CC.....A..A..C............C..  58451976
0        61450497           .....G..T...C...G..TG..T.....AG....C...T...........  61450547
0        10104643             ...G....A.A..AT......T......C....C...T........C..  10104595
0        40735803            ...........C...G......C....GA.....C............C..  40735852
0        2856281              ...G......C.A....T...C...TGA..T..C..A.........C..  2856233
0        34478184           .....GT....AA...T......C...A.A..................CTG  34478234
0        35756494             ...G.T...AC......G...C..T.GA....TC.........T..C..  35756446
0        62884230           .....GT.....A......TGC.C...T.A.....C...........GCT.  62884280
0        18454329             ..A..T....C..A...TG..C.CA..A..A..C............C..  18454281
0        42790438             ...G......C...G..G...C.....AC...TA............C..  42790486
0        5655173              ...G....A.C..A...TG..C.CAT.A.....C............C.C  5655221
0        8983061              ...G....A.C......TG..C...T....T..C............C..  8983109
0        18445313             ...G.T...........T...C...TGA.T...C............CTG  18445265
0        3056687            .....G..........G..GG..C......C....C...............  3056637
0        43185465    .....CT..A..GT....AC..........C.....A..T..C............C..  43185522
0        45939804           .....G......A........T.C....TA..............T..TCT.  45939754
0        32346662              ..G......C...GT.T...T........A..C..T.........CT.  32346615
0        43284027              ..G......C..A.......C...AG...T..C............CTG  43284074
0        32637076           .....T.......G..AT.....C.G.TGA..T..C.AG.......A.C..  32637126
0        62994270           .....G.T......ATG..GGC.C.......................TC..  62994320
0        21760430              ..G....AT..A.T..TT..C....GA.....C........A...CTG  21760383
0        35197291              ..G..A...C.A....TG..C.CA..A...C..............CTG  35197244
0        63191851              ..T....T.C..T.......C...TGA.....C.............TG  63191898
0        42978747           .....G..T.......TT....T...TTGA.....C............C..  42978697
0        43160582            ....GG.....C......G...C...TGA.....C..............T  43160533
0        47011469            ....G.....AC......TG..C...TGA..T..C...............  47011420
0        19468464               ..G.....GA.....TG..T.....AC....C............CTG  19468510
0        2491181   .......CT.....G......C.C....TG..C...TGA....TC............C.G  2491240
0        9660603            ..A..G......C......TT..T.....A..TATG............C..  9660653
0        37496857              ..G....T.A..A.A.....T...T.A.....C.T.T...........  37496810
0        1363142            .....G..T...C...GT.TG.GC.......G...C............C..  1363092
0        9895774   ......ACT....GG..T...G......GG..C...TGA....G..............TG  9895833
0        46074860            ..C....T..A....TT.TG.GT.....A....TC............C..  46074811
0        12953658           ..A..G......C......TG..C....CA.....C............C..  12953708
0        7054500   .......CT.....G..T....G..A......C..TAGA.....C............C..  7054441
0        29585590             ...G....T.C.T........C...TGT..............G...C..  29585542
0        32190939  .......CT.T..ACT.....C......TG..C..A..A....TC............C.T  32190880
0        34075618  .....CAT...A..-......C....T.....T..A........C..TT...........  34075676
0        42298929    .....TT..A..T........T.T......T......C....C...........T...  42298986
0        43081640                 ......C...A....C.C...........C............C..  43081684
0        5396797               .........C.....CT...C...TGAA.T..C............C..  5396844
0        8516015                  ..G.......AT.....T........T..C............C.T  8516059
0        12815332                 ......C......TT..C....CA..T..C.............TG  12815288
0        46780231                 ......C.A......G.T.GC.....A..C............C..  46780275
0        9740256                  ......C...T..TG..T...T.A.....A...TAT......C..  9740212
0        11359275                 ......C...G....G.C....T...T......T..C.....C..  11359319
0        34865310                 .......G..GA...C.C.....A.T..AC............CTG  34865354
0        39709167                 ...G..C..A...TGT.C.....A..A.AC............C..  39709211
0        58930336   ......CTG...AG......C...G..TG..T...TGA.T...C............C..  58930394
0        42133918  ......TCC..A..G......G.A.T..TG..T...........C...T.T.....AC..  42133859
0        1264983                  ......C..AG.....GC.C.T.A.........T......A.C..  1265027
0        10414357                 .........A.......T..ATGA..T........TG.TG.TC..  10414401
0        43091956            .....TT....G.A.TA....GC..A..A....TC...........G...  43092005
0        45406644                 ......C......TG..C.G.A.A............T....ACTG  45406688
0        35939613                  ....................AGA.....C............CAT  35939656
0        34235383                  ...A.C....T.T...C...TGA.....A..A............  34235340
0        25370599                  ....A.........GTC.....A.....C.............TG  25370642
0        7205922   .......TT......G.....C.A.G..TG..C.....AA....C............C..  7205981
0        3058880   ......ACT.....G......CA..G....CGT...........C............C..  3058821
0        9304612   .....C.TT..AC........C...G...C..C.......T...C............C..  9304671
0        14532796  .......CT..A..G..T...C...G.....CC....T......CCA.T........G..  14532737
0        33231813  .......CT.....GT.T...C...A...........CA.T...A..T.C..A...T...  33231872
0        3809503   .....C.CT....C.......C...GT.....TG..TGA..................C..  3809562
0        4044945   .....C.CT..T..G......C...G......C...TGC.....C............C..  4044886
0        7244608            ..A..G......C...G......C...TGA.....G............C..  7244658
0        23660653  .......CT.....G.T..A.C...G......C..A..A...A.C............C..  23660594
0        38346702                   ....C.......C..C...TGA.....C.....T...T..CT.  38346660
0        41898672  .......TT.....T....A..G..A.GTG..TG........C.C.....G.....TC..  41898731
0        2668327                    ..T.....G......CC.A........CC...........C..  2668285
0        2803364   .......CT.....G...T..C..AG......T...TGA..T..C............C..  2803305
0        9301005   .......CT...A.G......C...A..AG..C...TCA...............T..C..  9300946
0        15957855  ....C..CT.....G......C.A.G......C..AAGA.T...C...............  15957914
0        22122211  .......GT.....G......C...G..GG..T...TGA..T..C...T...........  22122152
0        31646312                   ....C...A......C..TTG.....T.............C..  31646270
0        31668288                   ....C...A..TG..C...A.A.T...C............C..  31668246
0        46798858                   .....G.CT......CA.A..A.T...A............CTG  46798816
0        56122588  .....C.CT..........A.CAA.A....G.CG...CT..................C..  56122647
0        1049886   .......CTG....G.A....C...AT.T...C...AGA.A................C..  1049945
0        60048869   ....C..TT.......A.AA.G..A......C...G.A...................T.  60048927
0        47006351                    ...C......AG.....A..A.....C...T...A.T.....  47006310
0        42405221   .......T..A..G......C...GT.TG..C.....C.T...C............C..  42405279
0        43441931             ...G......C......T...C...TG...T..C............CT.  43441979
0        11355059   ......CT.....G......C...G.....CC....T...T..C...T.TG..T..C..  11355117
0        32011201                    ...C...G......C.CA.T......C.......T.A..CTG  32011160
0        32532842                    .......TTG....C.A...A.....C......G.G..TCT.  32532801
0        38838015                    ...C..T...T...T....TA....TC..T...C......AG  38838056
0        5354982                     ...C..T...G...C..CTGA...C.................  5354941
0        27011548           .....GT.......CA.......C...TTA....AC............C.T  27011498
0        42919266                    ...C..........T...TGA.....C...........GCTG  42919225
0        57987729           .....T.TT..............CCCATG..........T.....T..C.T  57987679
0        40708202  .......CC.....GG.T-.........TG....G.GGA..T..C.............T.  40708260
0        31650072            ....G..........GG.TG..T..........TC............C..  31650022
                                      \                                        
                                      |                                        
                                      A
0        18600574                     ..A...G...G..C....CA.....C.............G.  18600614
0        34213472                    ...C...G......C...TGA.....C.........T.....  34213431
0        9052420     .....GT.....G.T....C...G......C...TGA...........T..T...C..  9052363
0        58688667    .....CT...C.G......CA..G......C...TGA.T...C...A........C..  58688610
0        1082967     .....CT.....G......C...G..TG..T..A..AC....C............C..  1082910
0        56330093                  ....T.....TC....C.A...A.A...C.C.A.........GG  56330136
0        31717143   ..T......C..A...T...C..C.......C....T.GT...C............C..  31717082
                                  \                                            
                                  |                                            
                                TTG
0        591550                        ....C......TC...A.A.....C............C..  591589
0        36253902  .......CT.....T.....T....G..TG..C.....A.....C............     36253958
0        1250590   .......CT.....G......C...G.....GT.CT..A.....C............     1250534
0        6912183            .....G....AT....G......C.CATG......C............CT.  6912133
0        35896301                    ...C...A..TG..C...GGA...C.................  35896342
0        35877949  .......CT.....G.........A.A........A.CA..T..C...............  35877889
                                        \                                      
                                        |                                      
                                        G
0        44675673  ...T...CT..T......TA.C....A.....C.....A.....C..............-  44675614
                                                                           \   
                                                                           |   
                                                                           G
0        917057     ......CT......G.........G.G...GC...GGA...............T..-..  917114
0        5641278       ...T......G......C...G......C..T.CA...C.A...A...........  5641223
0        33638330                   ....C...T..T...TG..GGT.....C...........TC..  33638372
0        57767617  .......CT..A..G.T...A...AG...C..T...T.A....T............-..C  57767675
0        12473570          ......G......C...GT.T...C...GGA.....C.............G.  12473519
0        22203639  ........T.....G............CAG..C.A...A..TG.C.A.........      22203694
0        61307377           .....G.....TC...T.....GC.....AC...T............TC.C  61307327
0        4923835                         ......GG..C...TGA.T...C...............  4923872
0        47092067   ......CT.....G.................CA...T...T..CC..........      47092121
0        11675226                        ......GG..C....CA........T.C.......CAG  11675189
0        12783569                        ......TG..C..T..C...............T..CTG  12783606
0        23720940                        ...G......T.G..CA..T..C............C..  23720903
0        39429224                        ....T.AG..C.....AG................TCTG  39429187
0        58343977                        ...T...C..C...TG..T...C.....TG....TC..  58343940
0        62849315   ......CCC....G..........G...GG.C...TGT.....C...........      62849369
0        1670235            .....G......C...G......C...TGA.....C.............AC  1670285
0        10422948                         .....TG..C...T.A..A..C............C..  10422912
0        33617901  .......CT..........A.A-.A.......C..TTGAC...TG............CT.  33617843
0        28260              ..T....T....C...G..TG.GC.....A..............T..TC..  28210
0        1045720            ....C..........AG..TG..C.CATGA.....C............C.G  1045770
0        7523425            .....G......C...G...C.CT...A.ACTT..C............C..  7523375
0        34433478                        ...G......TA....A.....C...........TC..  34433515
0        1232555      ....CT...A.GG.....C...G......C...TGA.....C............     1232502
0        31692339    .....TT..T..G......C....T.TG..C.....A...........TG....      31692392
0        42618335                         ..G......T...TGA...CTC...............  42618371
0        42447295                        ...G......C....TA.....C............C..  42447258
0        368462               ..A....G..C.........GC...A.A.....C............C..  368414
0        22673703                          ......G.A.......G...C..............T  22673668
0        1512709           ...A..G......C...A......CC.T......A.C............C..  1512658
0        43100266             .....A...............C...A.AC...TC.A.......T.....  43100218
0        1189135                         ...G......C...G.A..T..C............C..  1189172
0        22754953             ..A.......C.......G..C.CA..A.T...C............C.T  22755001
0        28814461             ..A.......C...T.....GC.....A.GA..C.............G.  28814509
0        29177735            ....G.................C....TA.....C..AT..TA....C..  29177685
                                            \                                  
                                            |                                  
                                            C
0        7770485                            .......C.G...ACT...C.........T..A..  7770451
0        55188349       ..T...A.........C.A.G...T..T...........C...T........     55188400
0        45673342                        ..T...T...C.....A..TC.C...........T...  45673379
0        63335156                        ..........C...TGA....TC............CT.  63335193
0        31698702           ..A..G......C...G.C....T...TGA.....C............G..  31698752
0        54277098                        ......TG..T...TCA.....C............CT.  54277061
0        10712214           ............C...G...TT.T...........C............C..  10712264
0        1480864            ..............A.G..GG..C...........C...............  1480814
0        11464585           ............C..........C..TT.......C............C..  11464635
0        62191389           .....GG.....C...G......C..T........C............C..  62191439
0        5871208            ..A..G......C...G......T...T.A.....C............C..  5871258
0        1794361               ..T......CA..A......C...TGA..................C..  1794408
0        7919803            .....G...G......G......C..A..T.T..........T....TC..  7919753
0        19558388           .....G.....AC...G......T.....A.....C............C..  19558438
0        35765026           .....G......C.A.A....G.C..T........C.....T.T....C..  35764976
0        45975945           .....G....A.C...G.ATC..C.....A..................C..  45975895
0        46432623           .....GT.....CAA.A..T...C...........A............C..  46432673
0        62724491           .....G......C...A..TG..C...TGA..................CT.  62724441
0        21572031                            ......T.....A.....CC...........C..  21571998
0        33815553           .....G......C...G......C...GGC.....C............C..  33815603
0        35536399           .....G......C...GT.....A...........C..T.........C..  35536349
0        2431876            .....G......C...G..GG..C..T........C............C..  2431826
0        2913051            ............C...G.AAG..T.....A..T..C...........TC..  2913101
0        4690750            .....GT....TC..........C..A..A.....C..T.........C..  4690800
0        4843863            ..A..G.T....G...G..A...A..........TC............C..  4843913
0        10683166           ..A.......TAC...G..T.G.C.....A.....C............C..  10683116
0        14448314           ..A..T......C...G...C..C...GGA.G...C............C..  14448264
0        31903872           .....G.T........G......C...T.AC....C...T....G...C..  31903922
0        44032095           ..A..G......C...AAC....T...T.A.....C............C..  44032045
0        3108589            ............CG..G..TG.CC...........C............C..  3108539
0        6734615            .....G......C...G..TG..T...TG......C............CA.  6734565
0        4729660            .....G.....AC...A......C.G..TA.T...................  4729610
0        9183386            ............C.T.A..GG......TGA.T.............T.....  9183436
0        10918661           .....T..TG......G..TG..C.....AG....C...............  10918611
0        14727194           ..A.............G.....CC...TGA.....C............C..  14727244
0        22000792           .....G.TG..C....G......C...A.A.....C............C..  22000842
0        33323969                          ..T.....T...T.A.....C.............TG  33324004
0        9493369            ............CCA.G..TG..C....CA..T..C............C..  9493319
0        12766792           .....G.....TC.CTGT.....C....CA..A...............C..  12766842
0        19799660           ..A..G......C...AT.....T.....ACT...C......G.....A..  19799610
0        21794413           .....GTG....C...A..TG..C...T.A.....C.T.............  21794463
0        32523148           .....GA.........GT.T...C..AA.A.....C.A..........C..  32523098
0        34695009           .....G..........GA.GG..CC..TGA.T...C...............  34694959
0        39877256           .....G.T....C.AAGA.........TGA..................C..  39877206
0        44257017           .....G...T.A.G.....TG..T...TGA.........T........C..  44257067
0        54600262           .....T..........A..TG..C..A....T...C..GT.......AC..  54600312
0        3082530            .....G......C...G..TG..C...TGA.....C...............  3082580
0        7538712            .....G......C..AG......CC..TGA.....C............C..  7538662
0        10262090           .....G..........G..TG..C...GGT...............T..C..  10262040
0        10745638           .....G......C...G......A...TGA.T...C............C..  10745588
0        18224782           .....G......C...AG.TG..C.....A..TG.................  18224732
0        23595037           ..A.........C...G..TG..T...........C..TG........C..  23594987
0        33763361   ......G......GTT...AC...G......C...........C...T...          33763411
0        40009177           .....G......C...A.CAG..C..........TC............C..  40009227
0        59818227           .....G.T....CA..G......C.CAG.A.....C...............  59818177
0        60057674           ..A..G....T........TG..C.....A...C.C............C..  60057624
0        4130746            ...C.G.A....C...G.....GC....CA.....C....GT......C..  4130796
0        9654982            ..A..G....AC....G...C..T...T.A.....C.......A.T..C..  9655032
0        10102663           .....GA.....C...G......T...TGA.....C.....T...T..CA.  10102613
0        10110423           .....G..A...C..AG...C..C...T.A.....C............C..  10110473
0        13849584           .....CT.....C...G..T...C..T.CA..T...............C..  13849634
0        13904089           ......T....T....GT.T..TC....TA.....C...........GC..  13904139
0        36075310           ....AG......CAA.G......C.....A.GG..C............C..  36075360
0        43209248           .....C......CG..G......T...TGA..T..C...........TC..  43209198
0        46848850           .....G.T........G..TCC.T..AA.A.....C.........T..C..  46848800
0        47088260           .....G....A..GA.G..TG..T...TGA.....C............C..  47088210
0        53042315           ..A...TG.....AA.T......C...T.A.....C...........GC..  53042265
0        60317096           .....G.GT...C...G......T..T..A....GCA....G......C..  60317046
0        7403484            .....G.T....C.T.G....G.C.G..TA.....CC...........C..  7403434
0        14352717            ....G.........C...TG..C...TGA.G..GC............C..  14352769
                                             \                                 
                                             |                                 
                                           AGG
0        22675899           .....G......----...G...C..AT.A....TC.A......T..T...  22675853
0        27255041           ..A....T....C...G..A...T...........C..AT.T...T.....  27254991
0        6557984             ....G....A.....G......T.....A..T..C...........G...  6558033
0        2588518                              .....C.....AC................AC..  2588550
0        9187074              ..A.....C.C...T......C..ATG......C.............TG  9187122
0        2350525             ....G.T....C...G......C.A......T..C..AT...........  2350574
0        31188875                            ......C....CA..T.....T..........AG  31188908
0        9430223             ....G......C..AG..........GGA.....C............C..  9430272
0        9445630             ....G......C..AG..........GGA.....C............C..  9445679
0        43634016      .......C..G....A.C...G......C.......T...C.....TG.T...C..  43634072
                             \                                                 
                             |                                                 
                             C
0        61062906               ....T.........CAG..C..T.CA..T..C....C..........  61062860
0        9598224             ....G......C...G..T...T........T.TC............C..  9598175
0        19638688  ....C...T..A..G.T....C..AT-...G.C...A.A.....C.....T.A....C..  19638746
0        22044452                             .....C..CT...T...C...........AC..  22044484
0        7035933            .....G......CG...-..G..CC....C.....C............C..  7035982
0        695114             ......T.....A...G......C...TGA.TT..C...........T..G  695063
                                                                              \
                                                                              |
                                                                              G
0        14450627            ...C......AC..AG..TG..A..A..A.....C............C..  14450578
0        30508756           .....G.T.CA.....G..A...T...........CA..T..........   30508805
0        914887              ....G......C...G.G....C...TGAG.T..C............C..  914936
0        42759657            ....GG.....C...A..TG..C...AGA.....C........T...C..  42759608
0        35432409           .....GT......G..A......T.....A.....C.............    35432457
0        11446741             ...G......C.A.G......C....TA.T...C............C..  11446693
0        43607008           .......T....CA.....T...C....GA.....C.............    43607056
0        34779267             ...G......C...T......C..AGGA.T................C..  34779315
0        2196861                 .....A.C...GT...C.C....CA.....C............CTG  2196816
0        5731710              ...T..G.A.C...G..TG..C.....A.....C............C..  5731662
0        1493508              ...G......C...G..T.T.C......G..C.C............C..  1493460
0        10250294            ....G...G..C...G..AG..C...T.A........T...........   10250246
0        12708838           .....G.TG.....A-.......C...........C......T.......T  12708789
0        9898436                  ......C......T...T...T.A.....C...........TC..  9898392
0        45674568                               ...C...........C.T.............  45674598
0        4343326            .....G...G..C......TC..C.....A.....C............-..  4343277
0        16004217           .....G......C..AG...C.....T..T..T..C...............  16004166
                                                                            \  
                                                                            |  
                                                                            T
0        582011             .....G......C...G..TG..C.G......T..C............-.C  581962
0        4336305               ..G......C...A.CTG..C...........C............C..  4336258
0        31384015           ..A...T.....C...G......T...A.C.....C............-.C  31383966
0        556337                .........C.TTG......A...T.......C............C..  556290
0        600210             ....GG......C...G....G............TC............     600163
0        5747188                  ........T........C....GA.T...C...........TCTT  5747232
0        10012759                 .....AC.T........C.CA..A.....C............C..  10012715
0        11488943                 ......G....T.TG..T..A.GA.....C............C..  11488987
0        34512641                 .....AC..A.......C...TGA..A..C............C..  34512597
0        35967563                 ......C.......G..C.C...ACAA..C............C..  35967519
0        11610292                  .....C....-.....C...TGA..T...............CTG  11610250
0        31639034              ..T....T.C.A.G..GC..C.....A.....................  31638987
0        47722847                 ......C...T..TG..C.CA..A.....C............C..  47722891
0        2827024            .....G......G...A.C.G..C.....A.....C............     2826977
0        3133986            .....G..G...C...G..TG..C...........C............     3133939
0        10568783                 ......C.T.A..TG..C.....A.....C............C.G  10568739
0        18794983                   ....C....A.....C.CA........C............CTG  18794941
0        34347727                 ....CA...........C.G.TG..........T........C..  34347683
0        41001464           .....GT.....C.A.G......C.....A.....C............     41001511
0        43969422           .....G......C...G...C..C...TG......C............     43969469
0        22365602                 ......C.AC...TG..C.C.A.A.....C............C..  22365558
0        32314035                 ....A.C......TG..C..A....AA..C............CTG  32313991
0        35577273                 .............TG..C...A.A.TT..C............CTG  35577317
0        43060020                 ...C.....T.......C.A.TGA.....C............CTG  43059976
0        7158880              ...G......C...GA.....C...TGA.....C............C.G  7158929
                                                                              \
                                                                              |
                                                                              G
0        10522328                 ......C.......C..C.CAG.A.....C............CTG  10522372
0        15516369           .....G.T....C...GA..C..C...........C.C......T...-..  15516418
0        22743660                 ..............G..C.CC..ACAA..C............CTG  22743704
0        31331710              .......A.C...GT.....C.....A....AC............C..  31331757
0        45660064           ...G.G......C..........C...TGA....AC............     45660111
0        13673733              ..T......C..AA..TG..C..T........C....C..A....C.T  13673686
0        31855381           .....T......C......TG..C.....A.T...C...........-G..  31855332
0        57969417                  .....C.A....T...C.....A.................GC..  57969460
0        10077000           .....G......C.T.-----..C.....C.....C............C..  10077045
0        42350625           .....G......C..........C.....A.....C...........      42350579
0        46037593                  ....A...........T...........C.........A..CTG  46037550
0        31850509                  .......CA.............AC....C.....T.........  31850552
0        38872798           ..A.........C....T.....T...AGA.T...C..T........-...  38872847
0        50924860   ......CT..A..G..T...C......GG..C.....AC........-.....A.....  50924917
0        63335491                  .....C.A........C...TG.CAA..C............C..  63335534
0        10616171                  .....C..........CA..AGA.....C............C..  10616214
0        12539553           .....G......C.A........T.G...A....TC...........      12539599
0        35778323                    ...C.......G..T...TGA.....C............C..  35778364
0        39968139                                ..C...TG...T..C...........G.T.  39968110
0        43086710                  .....CC.....TG..C...TGA.....C............C..  43086667
0        7196039            ....CG......C..AG..TG..C....CA.....C.............AG  7196090
                                                                           \   
                                                                           |   
                                                                           C
0        11723615           .....G......C...G..TG..A...TCA....TC............C..  11723666
                                                                           \   
                                                                           |   
                                                                           C
0        15597868                 ......C..........C.CA.G.AAA...............CT.  15597824
0        5613852             ....G......C...AG.GG..C....GA.....CG...........-..  5613900
0        10964607           ............A...G..TT..C.....A.....C.....T..T..      10964653
0        21076655           ...........AC...G..TG..T.....A.....C...T.......      21076609
0        22558124                                ..T..........A............TC..  22558095
0        33457636            .........A.C......A...T...TGA..T..C............     33457590
0        34351070                                ..C...........C...T........CTG  34351041
0        35815428           ..T..G........T..TGTG..C...TG......C.........T.-...  35815477
0        40322536                             .....C.....A...............T...TG  40322568
0        62137723                  ...T.C....T.TG..T..AA.A....AC............C..  62137766
0        4263817             ...C..T..C.C..AA......C...........C...........-..C  4263865
0        10327476                   ....G......TG..T...T.C.....C............C..  10327434
0        36070678                   ...C...........C...TGA.....C............C..  36070720
0        43838612                                ........A..............T..GC..  43838641
0        60367053           ..A..G......CA.........C...........C.......A..       60367098
0        13910821            ...........C...GA.TG..T..A........C.......T...-..C  13910869
0        42109019                   ...............C.....A.AA.TC...........TC..  42108977
0        3655939             ....C..T...C...G..AC..T.......T..TC...........-..C  3655891
0        7648476   .......CTC.A..G...........A....CT...A.T.TT...-...........C..  7648534
0        14766541             ...G...........T.T.......TGA.T...C...........-...  14766588
0        33076081                 ......C...G..TG..T.....A.....C............C..  33076037
0        56208624   ....CA.T.....G.....TC..........C...TGA.....CA........T.TC..  56208684
                                                                 \             
                                                                 |             
                                                                CA
0        923387                   ......C...G...C..C..C..A.....C........T...C..  923343
0        10294585                    ...C.......C..C...T.A.....C............CTG  10294544
0        14558291                 ......G...G..T...CC....A............T.....C..  14558335
0        10564834              .........C.A....AG..C.....A.....C............     10564790
0        9459202                  ......C...G...CC.C.....A..T..C............C..  9459158
0        9464439                  ......C...G...CC.C.....A..T..C............C..  9464395
0        35713453                 ......C...A......C...TGA.....CA........T..C..  35713409
0        39068797                 .....AC...G....G.C....CA.....C......T.A...C..  39068753
0        2611224    ......CT.....G...T..C......TG.............G..                2611180
0        21516478              ..G......C...A..TC..C...........C..A.........     21516522
0        44366802                 ........T.G..TT..C.....A......C...........C..  44366846
0        61301351                 ......C...G......C...TGA.....C.T....T..T.A...  61301395
0        818643                    .....C...G......C.A.............T........C..  818686
0        7667311   ...T...TT..A..G....T.G.T........-.C.TGA.....C............C..  7667369
0        47252039                 ...........T.G..C-...TGC.........T...........  47252082
0        649756                                     .............T.......A..CTG  649730
0        7036782                   .....C...G..TG..C...........C............C..  7036825
0        7660450            ..A..G.T....C...G......-..A.TA....G.............C..  7660401
0        9964440            ..A..G...T..C...A......C.....A..............         9964397
0        9276255                   .....C...GT.....C.C.A.A..................CG.  9276212
0        18871131                  ...A....AG......T..A..ACT...C............C..  18871174
0        22037204  .......CTCT...GT................-C..TGA.....C.AA.CT.......TG  22037262
0        10743525                   ....C...G...T..C....TA.....C............C..  10743567
0        31771548                        ..........A...AG..GT.........T.....CTG  31771586
                                                    \                          
                                                    |                          
                                                    C
0        42067388                                   ...T.A..T..C............CT.  42067362
0        55852238                              ..........A.....C...........TC..  55852269
0        16065327                                   .....A..................C..  16065301
0        7521825                      ......G..TC.GC...........C............CTG  7521785
0        34693703           ...A.G..........G..G..C-....TA.....C..T.....T.C.CTG  34693654
0        63056517                   ....C..........T...TGA....TC.A.....T....C..  63056475
0        1118892            .....G.......A..G...G..T..AA.A.....C............C..  1118841
                                     \                                         
                                     |                                         
                                     G
0        7818848                                      ......A..C............C..  7818824
0        22700647                 ......A..........T.C.TGA.....C...T.........G.  22700692
                                                                            \  
                                                                            |  
                                                                            C
0        763467     ......CT.....G..-...C...G..TG..C....GA.....C............C..  763524
0        11280030                 .....A....T......C...T.A.....C............     11280071
0        4520454                                      .........C............C..  4520430
0        38926712                                     ......T..CA............TG  38926736
0        31384740  .......TT..A..G....A.C...T......C..T.GA..-..C..T.........C..  31384682
0        21075063                     ..A...G......T...........C...T...........  21075103
0        62214362  .......CT..A..G..T.T.C..........A..TG.T..-..C............C..  62214420
0        7528510                      ..C...G......C......C....C............C..  7528470
0        11639767                        ........C.C...TGA.TT................TG  11639730
0        3130146                       ........T...T...........C.......T....C..  3130107
0        36026666                                      ....T................C..  36026689
0        9966999                      ...G..A..G...T...........C..G............  9967040
                                                                              \
                                                                              |
                                                                              T
0        14398260  .......CT...G.G...C..C......TG..C.G.-....A..C.A......A....TG  14398318
0        23192153                      ............C.....A.............A....C..  23192192
0        52331309                    ....A.........T...........C.....G.......    52331270
0        7076363   .......CT.C..AGT...A........TG..C.CA.....................CG.  7076301
                                                           \                   
                                                           |                   
                                                         AAT
0        31409275           .....G......C...G..T.......T.A.T...C......T.T-..C.G  31409225
                                                                    \          
                                                                    |          
                                                                    G
0        6993606                         ....T.....CAGC.T......C..............G  6993643
0        19252177                                       ................TG..CGG  19252199
0        7198422   ........T.T..AGTT....C......TG..C...........C............CTG  7198360
                                                           \                   
                                                           |                   
                                                         GAT
0        10360068  .......CT.T..A.......C..T.T.TG..C...A.......C............CTG  10360130
                                                           \                   
                                                           |                   
                                                         GAT
0        19552202             ..A..T....C......GG..C...-..AT...C............CTG  19552155
0        6963898   .......CC.T..G..T...........GG....CA........C......T.....C..  6963836
                                                          \                    
                                                          |                    
                                                        TAA
0        9229444             ....G.....-...........T..CT.......C.........G..C..  9229492
0        9477249                   .....ACA....TG..T...........C...............  9477293
                                                                          \    
                                                                          |    
                                                                          T
0        1042682   .......CT.T..AG.....AC.......G..C.CA........C...........TCT.  1042744
                                                          \                    
                                                          |                    
                                                        CAA
0        10608646  .......CT.T..AG......C..........C.CA........C............C..  10608584
                                                          \                    
                                                          |                    
                                                        AGA
0        6979836                                         ................T....C  6979815
0        12503915               ........C..........C.CATGA.....C.............-G  12503869
                                      \                                        
                                      |                                        
                                      A
0        9265136                        ....G..TG..C..A........C............C..  9265098
0        12716546                 ......C...T...C..A----.A..................C..  12716586
0        41098399             ...G.A....C...TA....----.........C...........TC.T  41098443
0        43203682           .....GT....-...AT......C....CA..T..C............A..  43203633
0        10747586                ..T....C....-.....C...G-......C............C..  10747629
0        1403082   .....G.CT......G...........C....T.....-.....C............CTG  1403024
0        1061768               ..G......C..........C....--.T................C.T  1061721
                                                     \                         
                                                     |                         
                                                    CA
0        42020812                        ...G......C....T..........T...........  42020849
0        34438215           .....G......C...TT.....T.G.G.-.....C........G..T...  34438166
0        21667841           .....G......C....T...G.C...........C..-........GC..  21667792
0        35411307   .....ACT..A..G......C......TG..C..-........C...T...C...G.A.  35411249
                                                          \                    
                                                          |                    
                                                          A
0        60737847                                         ...........T.........  60737867
0        33451688                                         .....C...............  33451668
0        43010000    .....CT.T..AG......C....T.....C.CA.....A................G.  43009939
                                                           \               \   
                                                           |               |   
                                                         GAT               C
0        58768158                                         .....C............CAG  58768138
0        10338503    .....CT.T..AG......C......TG..C.CA........C............CT.  10338443
                                                           \                   
                                                           |                   
                                                         GAT
0        7429295    ......CT.T..AT......C..........C.CA........C............C.G  7429234
                                                          \                    
                                                          |                    
                                                        CGA
0        36431804           .....G.T..A.C......TG..C..AT.-.....C...........T..C  36431853
0        41899969           .....G......C..AG....C.T...A--.....C............C..  41900017
0        60563131             ...G......C.......C..C.GTG.-.....C............CAG  60563178
0        3497028                                          .....C............A.G  3497008
0        7468910             .......G-....A.G....G.C........T..C............     7468955
0        10253499                                         ....TC............C..  10253479
0        11413336             ...G......C...G...G..C.....A.....C............     11413290
                                      \                                        
                                      |                                        
                                      A
0        31375838                                         .....C...............  31375818
0        32918582                                         ....TC............CT.  32918602
0        33646763                                         .....C............CTG  33646743
0        7587221                        ...A.....G.C...A--.....C............C..  7587257
0        18541200                        ...G....GT....T.A.....C............C..  18541163
0        23742532                        ...A.....CT...TGA.....C............C..  23742495
0        61156666                  ...A.....G..TG..C..T..A.....C...............  61156622
                                                       \                       
                                                       |                       
                                                       A
0        873830              ....G.....TC.....A.C..C.....A..............T.....T  873780
                                                           \                   
                                                           |                   
                                                           T
0        41664483           ..A..C......C...TT.....C...GT......C...T.........A.  41664432
                                                          \                    
                                                          |                    
                                                          A
0        1331785   .......CT.....G......C...G..TG..C...G-..T...C............C..  1331843
0        31690499  .....C.CT.....G......C....-..C..C...TGA.....C..............C  31690441
0        33076409                 ......C..........C.CA..A.....C............C..  33076362
                                                           \                   
                                                           |                   
                                                         GAT
0        34160486                                         ...........T......C..  34160466
0        1811426             .........A.C..AG.................GC..-.........C..  1811474
0        22596257           ....AG......C.......G..C.CA....GA...............C..  22596204
                                                                 \             
                                                                 |             
                                                               CCT
0        46119233  ..A....CT.T..........C.......G..C...TT.....A.............AGG  46119170
                                               \           \                   
                                               |           |                   
                                               T         GAT
0        42988714                                         .....C..T............  42988694
0        59953285                         ...A.....C.....A..................C..  59953321
0        1144332     ...C..T..CA........C...G....G.T...GT......C............CG.  1144391
                                                          \                \   
                                                          |                |   
                                                          G                G
0        39471910                            ......C...........C.........A..C.C  39471877
0        46198501                  .........GT.....T.....-..T..C.........T..C..  46198459
0        897662                                            ....C............C..  897643
0        12480638                                         .....C............CTG  12480658
0        18893355                                          ......A......T..GC..  18893336
0        19254780                                         .....C............C..  19254760
0        27908705                                          ....C...........TC..  27908724
0        33837240                                     ...A....TC............C..  33837264
0        37523672                   ....C..........C.CA..A.....C............C..  37523627
                                                           \                   
                                                           |                   
                                                         GAT
0        49652190                                          ....................  49652171
0        57915033           .....GT...CA...........C..C..A....G.---.....T......  57915080
0        60194599           ..C..T...........T.AG..C....TA......-----.......C..  60194554
0        5188716            .....G.....C.G..A....G.C...G.A......-...........CA.  5188667
0        14925092                          ....G...A.....A.A...C.........T..C..  14925127
0        19054065  .......G......T.T....G.T....TG..C..........---..........TC..  19054007
                                                       \ \                     
                                                       | |                     
                                                       T T
0        26900402                 .................C.C...A......G...........C..  26900355
                                                          \                    
                                                          |                    
                                                        GAA
0        7220933   ......A.T.T..AG......C...T....T.C.C...AC....C............CT.  7220995
                                                      \                        
                                                      |                        
                                                    CTG
0        34130535                                            ..C...............  34130552
0        33677318           .....G.T....C..A.......C....CA..-..C............CTG  33677367
0        9439532   .......CT.T..AG.T....C......TG..C.C.....T................C.G  9439592
                                                      \                        
                                                      |                        
                                                      A
0        42977861                             .....C...A.A..................CTG  42977829
0        31835926           ............C..A.T.G..C-..A..A.G...C............C..  31835877
0        8409796                             ......C..........GC........T...C..  8409829
0        7043608                                           ....C...........T...  7043627
0        31593931                         ..A......T...T.......C............     31593898
0        42986538                            ......C.....A....TC.........T..C..  42986571
0        45759516  ........T.T..AG.T....C......GG..C...GT......C............C..  45759454
                                                     \    \                    
                                                     |    |                    
                                                    CA    A
0        36024024            ....G......C...G......T...TG.....-.............CTG  36023976
0        49606681           .....TT....A.G..T.-........T.A..---................  49606727
0        43461132  .......TT.G..AG.T....C..........C.G......A..C............CT.  43461070
                                                    \                          
                                                    |                          
                                                  GCA
0        63230784    ..........CA.G.....C...T..GG..C...........C...........TC..  63230845
                          \                                \                   
                          |                                |                   
                          C                              GAT
0        22187617            ....G.T....C........G.C..T.......---.........A.C.G  22187663
0        4194018                              .....A.....A.......A....G.....C..  4194050
0        34650442                             ...........A.T..TC...........GC..  34650410
0        47161699                              ....C..T.GA.....................  47161730
0        21174863           ..A..G......A...G......C...---.GA.....T............  21174816
0        514996                ..G......C.....A.C.-----..A..T..C...............  515038
0        34848931                                         ..T..........C.......  34848951
0        53683915  ........T.....GT.TT.....TGT.G..T-...TTA..T...............C..  53683857
0        62920559           .....GG.....C...G......C.A...A..---....T.....T..C..  62920512
0        41979209              ..G....T.C.A........C.....A....---..............  41979253
0        2807677                  .....AC............A...A.....C.............GG  2807630
                                                   \                           
                                                   |                           
                                                 CTC
0        7155237              ..A...A...G............G..GA.....C............CT.  7155288
                                                   \                           
                                                   |                           
                                                 CTC
0        9679450                  ......C...T...G...CAA..A.....C............C..  9679495
                                                   \                           
                                                   |                           
                                                   C
0        11679103                 ...........T.......G...A.....C...T........C..  11679056
                                                   \                           
                                                   |                           
                                                 CCC
0        10624903           ....AG......C......TG....G..GA.....C............C..  10624956
                                                   \                           
                                                   |                           
                                                 CTG
0        9416091                  ......C......TG..T.....A.GA...............C.G  9416044
                                                                 \             
                                                                 |             
                                                               CCT
0        9729849                  ..A...C......TG..C.......AA................AG  9729802
                                                                 \             
                                                                 |             
                                                               CCT
0        11683344                 .................AAA...A..T..C..T..TG.....C..  11683391
                                                   \                           
                                                   |                           
                                                 CGC
0        13005441                 .............TG..T..ATG..GA...............C..  13005488
                                                                 \             
                                                                 |             
                                                               CCT
0        34528563                 ......G.........G..G...AC....C............C..  34528516
                                                   \                           
                                                   |                           
                                                 CTC
0        63010965                 ......C...T..TG..C.....A.GA...............C..  63010918
                                                                 \             
                                                                 |             
                                                               CCT
0        2458292                   .....C......TG....A...A..................CTG  2458246
                                                   \                           
                                                   |                           
                                                 TGT
0        9406770              ...G.......................C..T..C..T..T...T..CTG  9406822
                                                   \                           
                                                   |                           
                                                ACTT
0        10258904                 ......C.......G....A........TC............C.T  10258851
                                                   \                           
                                                   |                           
                                           CTCGAACTT
0        44445363                            ......C.C...A.....................  44445328
                                                                            \  
                                                                            |  
                                                                           TT
0        46006730                 .................A.A.A.C....TC............C..  46006777
                                                   \                           
                                                   |                           
                                                 TCC
0        63156450                            ......C...G.A.....C.............G.  63156484
                                                                            \  
                                                                            |  
                                                                            T
0        639286                   ......C......G..C..G...A.....C...............  639333
                                             \     \                           
                                             |     |                           
                                             T    TT
0        5713737                                ...C.....A.A...C............C..  5713767
0        38847822                 ..............G...C.A.GA.....C..........ATC..  38847775
                                                   \                           
                                                   |                           
                                                 CTC
0        2578641                  ......C.......C..C.G...A..................C.G  2578594
                                                    \                          
                                                    |                          
                                                  GCA
0        3078658            .....G...........-.....C..T..A.....C............     3078612
0        63310321             ..A.......C...T...G..C.....A.....C...........TC..  63310372
                                                            \                  
                                                            |                  
                                                          ATC
0        43094843             .........T....G......C..TTGAC....C...............  43094892
                                                 \                             
                                                 |                             
                                                 G
0        1625514                                 ..C...........C............C..  1625543
0        22257888                  .....C....A..C..C...TG..AA...............C..  22257842
                                                                 \             
                                                                 |             
                                                               CCT
0        3033309            ..A..G......C....-.GG..C...........C............     3033355
0        3089069            ..T..G.....C.G...-.....T...........C....C.......     3089115
0        9282356                  ......C...T......C.G...A.....C............CT.  9282403
                                                    \                          
                                                    |                          
                                                  CCA
0        11233428                                ..T...........C..T.........C..  11233399
0        14280497              ..G....A.C..T.......C...A....T..C............A..  14280545
                                                          \                    
                                                          |                    
                                                          A
0        9439408                                      .....T.................GG  9439432
0        41458347  ...........TA..T.....C..A...TG..C...T.....A.C............C..  41458414
                            \                             \                    
                            |                             |                    
                        CTCAC                           CAA
0        59907131                                ..C.....A....TC.............T.  59907160
0        37183748             ...G....T.C..........C...T.......C...............  37183697
                                                           \                   
                                                           |                   
                                                         GAT
0        58062084                    ...C..........C...........C............C.G  58062127
                                                     \                         
                                                     |                         
                                                    CA
0        7555607              ..A.......C...T......C.C...A.....C............C..  7555556
                                                           \                   
                                                           |                   
                                                         GAT
0        19313861             ..A.......C...T......C.....A.....C............C.G  19313912
                                                           \                   
                                                           |                   
                                                         GAT
0        31555737             ..A.......C..........C.....A.....C............CA.  31555686
                                                           \                   
                                                           |                   
                                                         GAT
0        18442872                 .................T.A...A.T...C....A.......C..  18442825
                                                     \                         
                                                     |                         
                                                   CAC
0        10179638           ....AG...C.............C.....A.TT..C............C..  10179690
                                                     \                         
                                                     |                         
                                                    CA
0        32573167             ..A.......C...T......C.....A.....C.A.............  32573116
                                                      \                        
                                                      |                        
                                                    TTG
0        816146               ..A.......C...T......T..AT.......C............C.G  816197
                                                           \                   
                                                           |                   
                                                         GAT
0        4614399              ..A...........T..TG..C.....A.....C............CTG  4614450
                                                           \                   
                                                           |                   
                                                         GAT
0        7044807              ...G.T....C........G.C...........C...........GCTG  7044756
                                                           \                   
                                                           |                   
                                                         GGT
0        9691220              ...G......C...T......C.CC..A.....C.............TG  9691169
                                                           \                   
                                                           |                   
                                                         GAT
0        20715752                   ....C..........C..A.GA.....C............CT.  20715708
                                                     \                         
                                                     |                         
                                                    CA
0        31714036             ..A.......C...T......C.CA..A.....C............C..  31714087
                                                           \                   
                                                           |                   
                                                         GAT
0        55013050             ..A.......C....T.....C...........C............     55013098
                                                           \                   
                                                           |                   
                                                         GAT
0        41278634                 .................C.A...A.....C.........T..CTG  41278587
                                                     \                         
                                                     |                         
                                                   CAC
0        55099881             ..A.......C..........C.CA........C............CTG  55099830
                                                           \                   
                                                           |                   
                                                         GAT
0        60488783                        ..........C...TGA.............T....C..  60488823
                                                     \                         
                                                     |                         
                                                   CAT
0        63237988                                   ...A........-............G.  63238013
0        2967545              ..A.......C......TG..C.C...A.....C............CTG  2967494
                                                           \                   
                                                           |                   
                                                         GAT
0        22373646             ..A.......C...T...G..T..A..A.....C............CTC  22373595
                                                           \                   
                                                           |                   
                                                         GAT
0        22414623                                    ....A.T...C............A..  22414598
0        61318100                  .....C..........C..TT.A....GC...............  61318146
                                                     \                         
                                                     |                         
                                                   CAT
0        41077089             ..A..T....C......T...T...........C............     41077137
                                                           \                   
                                                           |                   
                                                         GAT
0        49598075                  .....C..........C...TGT..A..C............CA.  49598119
                                                     \                         
                                                     |                         
                                                     C
0        50151131                                ........A.TT..C..............-  50151159
0        3203468                  ......C............A...A.....C..GG.......TCTG  3203515
                                                     \                         
                                                     |                         
                                                   CAC
0        9180403                    ....C............A...A.....C........T....TG  9180358
                                                     \                         
                                                     |                         
                                                   CAC
0        32096305            ....G.T.....G...-.....C....CA.....C...........      32096261
0        57966073                 ...............G.T.G...A...A.C.......AG....GG  57966026
                                                     \                         
                                                     |                         
                                                   CAC
0        7675464              ..A.......C..........C.C.........C............C.G  7675515
                                                          \                    
                                                          |                    
                                                        CGA
0        7157353                  ......C.........CC.....A.....C............C..  7157306
                                                      \                        
                                                      |                        
                                                    ACG
0        7697261                  ......C..........C.C.........C.............TG  7697308
                                                      \                        
                                                      |                        
                                                    ACA
0        13500693                 ....A.C..........C.....A....---.......G...-..  13500733
0        14498322                 ......C..........C.C...A..T..C............C..  14498367
                                                      \                        
                                                      |                        
                                                      A
0        19391174                 ......C..........C.C.........C............C..  19391127
                                                      \                        
                                                      |                        
                                                    CCA
0        36228329                 .........A.......C.C...A.....C............C..  36228282
                                                      \                        
                                                      |                        
                                                    ATG
0        36144135             ...G.T....C......G...C...........C.............G.  36144186
                                                          \                    
                                                          |                    
                                                        CGA
0        10489259                 ....C.C.......G..C.C.........C............C..  10489306
                                                      \                        
                                                      |                        
                                                    ATG
0        38831258                 .....TC..........A.C.........C...............  38831211
                                                      \                        
                                                      |                        
                                                    ACA
0        41010409                 ......C...T......C.C...A.....C............C..  41010362
                                                      \                        
                                                      |                        
                                                    ATA
0        9795723                          .........C.A.........C...............  9795684
                                                      \                        
                                                      |                        
                                                    ATG
0        10713911             ..A.......C..........C.CA..A.....C............C.G  10713860
                                                          \                    
                                                          |                    
                                                        CGA
0        31785965             ..A.......C......TG..C.C...A.....C............C..  31785914
                                                      \                        
                                                      |                        
                                                    CCG
0        59774343             ..A.......C...T......C.....A.....C............C.G  59774394
                                                          \                    
                                                          |                    
                                                        CAA
0        999313                                       ......................C..  999337
0        9778093                   .....C..........C.C...A.....C............CTG  9778049
                                                      \                        
                                                      |                        
                                                      A
0        12634653                   ....C..........C.C...A.....C............C..  12634698
                                                      \                        
                                                      |                        
                                                    ATG
0        18695255                                     ...A.....C...............  18695279
0        30484021                   ....C..........C.C.........C............CTG  30483976
                                                      \                        
                                                      |                        
                                                    ACA
0        41204986                   ....C..........C.C.........C...........GC..  41204941
                                                      \                        
                                                      |                        
                                                    ACA
0        6784613                  ......C..........C.C...A.....C.............TG  6784566
                                                      \                        
                                                      |                        
                                                    CGG
0        7112212                  ......C........G.C.C....C....C............C.C  7112165
                                                      \                        
                                                      |                        
                                                    CTG
0        8798688                  ......G..........C.C...A.T................C..  8798641
                                                      \                        
                                                      |                        
                                                    ATG
0        9155636                  ......C..........C.C...A.....C............CTG  9155589
                                                      \                        
                                                      |                        
                                                    ATG
0        9375015                  ......C.........GC.C...A.....C............C.G  9375062
                                                      \                        
                                                      |                        
                                                    CTG
0        10320458             ..A.......C..........C.CA........C............C..  10320407
                                                          \                    
                                                          |                    
                                                        CGA
0        10600943                 ....A.C..........C.C...A.....C............CAG  10600898
                                                      \                        
                                                      |                        
                                                      A
0        10753454                 ......A...T......C.C.T.A.....C............C..  10753407
                                                      \                        
                                                      |                        
                                                    ATG
0        22206766                   ....C..........C.C...A..................C..  22206811
                                                      \                        
                                                      |                        
                                                    ATG
0        22695026                 ......C......TG..C.C...A..T..C...............  22694981
                                                      \                        
                                                      |                        
                                                      A
0        31144461                 ......C......TG..C.C...A..T...............C..  31144414
                                                      \                        
                                                      |                        
                                                    ATA
0        33519282                 ......C..........C.C..T......C............CGG  33519329
                                                      \                        
                                                      |                        
                                                    ATG
0        34811835                 ......C......T...CA.......T..C............C.C  34811882
                                                      \                        
                                                      |                        
                                                    ATG
0        41076023                 ......C..........C.C..CA..T..C............C..  41076070
                                                      \                        
                                                      |                        
                                                    CTG
0        61507520                    .....A........C.C...A.....C............C..  61507564
                                                      \                        
                                                      |                        
                                                    ACG
0        3189722              ..A.....A.CCA........C.C.........C............C..  3189671
                                                      \                        
                                                      |                        
                                                    AAG
0        3687623              ..A.......C...T......C.C...A.....C............CTG  3687674
                                                          \                    
                                                          |                    
                                                        AGA
0        9392051              ..A...T...C...T......C.C...A...C.C............C..  9392000
                                                          \                    
                                                          |                    
                                                        CGA
0        10267193             ..A.......C...T...G..C.....A.....C............C.G  10267142
                                                          \                    
                                                          |                    
                                                        CAA
0        10592388             ..A......A...A....G..C.C.........C............-..  10592338
                                                          \                    
                                                          |                    
                                                        CGA
0        10689745                  .....C.......G..C.C...A.....C............C..  10689791
                                                      \                        
                                                      |                        
                                                    ACG
0        12897753                  ................C.C...A.....C............GTG  12897799
                                                      \                        
                                                      |                        
                                                    CTG
0        22659088             ..A.......C..A...TG..C.CA........C............C..  22659139
                                                          \                    
                                                          |                    
                                                        CAA
0        31407925             ..A.......C........T.C.C..GA.....C...........TC..  31407874
                                                      \                        
                                                      |                        
                                                    ATG
0        34654429             ..C.......G...T......C.CA..A.....C............C.G  34654378
                                                          \                    
                                                          |                    
                                                        CGA
0        35908435                 ......C...A......C.C...T...A.C............CT.  35908481
                                                      \                        
                                                      |                        
                                                     AG
0        42708513             ..A.......C......TG..CA....A.T...C..............T  42708564
                                                      \                        
                                                      |                        
                                                    AAG
0        43119252             ..A.......C...T...G..C.CA.....................C.G  43119303
                                                          \                    
                                                          |                    
                                                        CAA
0        56790304             ..A.......C..A.......A.CA........A............C.G  56790355
                                                          \                    
                                                          |                    
                                                        CTA
0        2014669                                      ...A.....C............C..  2014693
0        4483102                  ......C..A.......C.C...T.....C............CTG  4483149
                                                      \                        
                                                      |                        
                                                    ATG
0        4827155    ..T...CC.....T.T...........G..-....GGT.....C...............  4827213
                                           \                                   
                                           |                                   
                                           T
0        10212674                 ......C......TG..T.......T...C............CTG  10212627
                                                      \                        
                                                      |                        
                                                    ATG
0        10214950                 ......C......TG..C.C..GA.....C............C..  10214903
                                                      \                        
                                                      |                        
                                                    ATG
0        11750558                 ......C......TG..C.C......T..C............C..  11750511
                                                      \                        
                                                      |                        
                                                    ATG
0        12502272                 ......C..........C.C...AC.A..C............C..  12502225
                                                      \                        
                                                      |                        
                                                    ATG
0        19280376                        ..........C.C.........C............C.G  19280416
                                                      \                        
                                                      |                        
                                                    ATG
0        22264367                                     ...A.....C............C..  22264391
0        22513274                                     ...A.....C............C..  22513298
0        22616809                 ..T...C..........C.C..GA.....C............C.G  22616762
                                                      \                        
                                                      |                        
                                                    AAG
0        31604183                                     ...A.....C............C..  31604159
0        31775693                                     ...T.....G............C..  31775717
0        32553262                 ......C.......G..C.C..T................T..C..  32553309
                                                      \                        
                                                      |                        
                                                    ATG
0        34563194                                     .........C............C..  34563170
0        39544170                 .................C.....AA...T..........T..C..  39544123
                                                      \                        
                                                      |                        
                                                    GCC
0        40836817                 .............T...T.C...A.....C............C..  40836770
                                                      \                        
                                                      |                        
                                                    ATG
0        41903744                 ......CC.A.......T...........C............CTG  41903791
                                                      \                        
                                                      |                        
                                                    ATG
0        45732775                 .............TG..C.C...A.A..........T........  45732728
                                                      \                        
                                                      |                        
                                                    ATA
0        47995560                .......C.......G..C.C...A..A..C............C..  47995512
                                                      \                        
                                                      |                        
                                                    ATA
0        54281255                                     ...A......G...........C..  54281279
0        63332149                 ......C..TT......C.C...................T..C.G  63332196
                                                      \                        
                                                      |                        
                                                    ACA
0        1282139              ..A..............TT..C.CA........C.T..C.......C..  1282088
                                                          \                    
                                                          |                    
                                                        AAA
0        5879406              ..A.......C...T......C.CA..A.....C...........TC..  5879355
                                                          \                    
                                                          |                    
                                                        CGA
0        7310473                   .....C......TG..C.C...A..T..C............C..  7310427
                                                      \                        
                                                      |                        
                                                    ACG
0        10261467                 ......C......TC..C.C...A.....C............C..  10261515
                                                      \                        
                                                      |                        
                                                   AAGA
0        10406876             ..A....G..C...T...G..C.C...A.....C..............G  10406825
                                                          \                    
                                                          |                    
                                                        CAA
0        10592790                   ....C.......C..C.C...A.....C............C..  10592835
                                                      \                        
                                                      |                        
                                                    AGG
0        12488916                                     ...A.....C............C..  12488892
0        18968933                                     ...A.....C...............  18968909
0        34312030             ..A.......C....T.TG..C.....A.....C............C..  34311979
                                                      \                        
                                                      |                        
                                                    CTG
0        34544107                   ....C..........C.C...A.....C............CTG  34544152
                                                      \                        
                                                      |                        
                                                    AAG
0        45887651             ..A.......C.......G..C.CC..A.....C............CTG  45887600
                                                          \                    
                                                          |                    
                                                        CGA
0        46427310                 ......C..........C.C...A.....C.A.............  46427357
                                                      \                        
                                                      |                        
                                                    ATG
0        50689024             ..A...A...C...T......C.CA..A.....C............C.G  50688973
                                                          \                    
                                                          |                    
                                                        CCA
0        739692                                       ...A.....C............C..  739668
0        4711576                                      ...A.....C............C..  4711552
0        6994615                  ......C.......G..C...TGA.....C............CTG  6994569
                                                      \                        
                                                      |                        
                                                     TG
0        7112392                                      .........C...........TC..  7112416
0        7353621                  ......C........C.T.C...A.....C...........A..G  7353668
                                                      \                        
                                                      |                        
                                                    AAG
0        9151353                   ....A...........C.C...A.....C............C..  9151399
                                                      \                        
                                                      |                        
                                                    CTG
0        9364294              ..C.......C...T......C.....A.....C............     9364342
                                                          \                    
                                                          |                    
                                                        CGA
0        9455192                                      ...A.....C............C..  9455216
0        9488787                                      ...A.....C............C..  9488811
0        9859371            ....A.....AAC......TG..C.C.........C............C..  9859318
                                                      \                        
                                                      |                        
                                                    ACA
0        10136037                                     .........C............C..  10136013
0        10555672                                     ......................CTG  10555696
0        10887336                                     ...A.....C...........TC..  10887312
0        19118598                   ....C....T..G..C....GA.....C............C..  19118553
                                                      \                        
                                                      |                        
                                                    ATG
0        19307086                                     ...A.....CG..............  19307062
0        23248906                                     ......................CTG  23248882
0        28140930                                     ...A.....C............C..  28140906
0        34235836                                     ............T............  34235812
0        34543878                                     ...A.....C......G........  34543854
0        34554678                                     ...A.....C...........TC..  34554702
0        35361930             ..A..T....C...A......C.A...A.....C............AAG  35361981
                                                          \                    
                                                          |                    
                                                        CAA
0        37966015                .......C..T.......C.C...A..TG.C...............  37965967
                                                      \                        
                                                      |                        
                                                    CTG
0        38426552                                     ...A.....C............C..  38426576
0        43088685                                     ...A.....C............CT.  43088661
0        43970307                  ....AC...T......C.C...A...C.C..............T  43970353
                                                      \                        
                                                      |                        
                                                    ATG
0        46282722                                     ...A.....C............C..  46282698
0        46556506                 ..T...C..........C.C.........CC...........C..  46556459
                                                      \                        
                                                      |                        
                                                    ATG
0        47190219                                     .........C............CTG  47190243
0        50653882                 ......C..T.......C.C...A...............A..CTG  50653928
                                                      \                        
                                                      |                        
                                                     CA
0        57564448                                     ...A.....C............AT.  57564472
0        62130167                 ......C..........T.G.A.A.....C.............GG  62130213
                                                    \                          
                                                    |                          
                                                   CA
0        4301891                                      ...A.....C............CA.  4301915
0        7488392                  ......C..........C.C..GA................G.C.G  7488345
                                                      \                        
                                                      |                        
                                                    TTG
0        7533610                  ..............G..C.C...A.....C............CGG  7533563
                                                      \                        
                                                      |                        
                                                    CTG
0        7594300                  ......C......TC..C.C..G......C.T...........TG  7594253
                                                      \                        
                                                      |                        
                                                    ATG
0        9405417                   ..G..A......G...C.C.........C...........TC..  9405463
                                                      \                        
                                                      |                        
                                                    ATG
0        9414349                  .....AC......T...C.C..GA.....C............C.G  9414302
                                                      \                        
                                                      |                        
                                                    AAG
0        10679945                 ..A...C..........C.A...A.....C............C..  10679992
                                                      \                        
                                                      |                        
                                                    ATG
0        10748183             ..A.......C.......T..C.CC........C............C.G  10748234
                                                          \                    
                                                          |                    
                                                        CAA
0        11358317                  .....C....A...-----...A..T..C..............G  11358279
0        15183170                 ......C......TG..T.C...A..A..C............C..  15183123
                                                      \                        
                                                      |                        
                                                    ATA
0        19183698                                     ...A.....C............C..  19183674
0        21926301                 .....AG..........C.C...A....TC.............TG  21926254
                                                      \                        
                                                      |                        
                                                    TTG
0        34234525                                     ........TC.............TG  34234501
0        40915842                 ..T...G......TG..C.C...A.T.A.C............C..  40915887
                                                      \                        
                                                      |                        
                                                      A
0        41090470                                     .........C...........TC..  41090494
0        42353936                 ......C...............GA..T..C.....T...T..C..  42353983
                                                      \                        
                                                      |                        
                                                    GTG
0        43113336                 ......C...T...G..C.C.........C............CTG  43113383
                                                      \                        
                                                      |                        
                                                    TCA
0        54547453                                     ...T.T...............T..C  54547477
0        63318947                                     .........C............CTG  63318971
0        48391978                 .................T...........C.T..........C..  48392025
                                                       \                       
                                                       |                       
                                                     CAA
0        14058130                   ....C...T......C...........C............C..  14058175
                                                       \                       
                                                       |                       
                                                     TAA
0        57643930                 ......C..........C.C...A.....C............C..  57643883
                                                      \                        
                                                      |                        
                                                    ATG
0        34921070                       ...A.....C..---.....................C..  34921035
0        18816275                 ......C..........C.C...A.....C............C.G  18816228
                                                       \                       
                                                       |                       
                                                     TAA
0        39194109                 .........TT......C...........C............C.C  39194062
                                                       \                       
                                                       |                       
                                                     TAA
0        57114080                        ..........C...........C...........T...  57114040
                                                       \                       
                                                       |                       
                                                     TAG
0        62034099                 .....AC..........T.....A..T...............CTG  62034052
                                                       \                       
                                                       |                       
                                                     TGG
0        19381857                  .....C..........C.......A...C............CAG  19381811
                                                       \                       
                                                       |                       
                                                     TGG
0        44244159                 ....A.C......T.....G........................G  44244207
                                                   \                          \
                                                   |                          |
                                                  CT                         CT
0        4661261                    ....C..........T...........C............CTG  4661306
                                                       \                       
                                                       |                       
                                                     AGG
0        1042934                  ......C...T...G..C..........TG...........TC..  1042981
                                                       \                       
                                                       |                       
                                                     GAA
0        10316273                                      ........C............C..  10316250
0        21867299                 ......C.......T..C.G.........C............C..  21867346
                                                       \                       
                                                       |                       
                                                     AAG
0        33140309               ..G.....C..........C.CA.....................CTC  33140358
                                                           \                   
                                                           |                   
                                                         GAT
0        41066416                 .....A.......TG..C.....A.GA..C...............  41066463
                                                             \                 
                                                             |                 
                                                           GAT
0        41449475                 ......C..A.......C.C...A.....C............C..  41449522
                                                      \                        
                                                      |                        
                                                    ATG
0        9126217                  ......C.......G.GC.CA........C............C.G  9126171
                                                       \                       
                                                       |                       
                                                      AA
0        9791263                        ....A....C..---........C............C..  9791228
0        19257602             ..A.......C..........C.C.........C............CT.  19257661
                                                         \                     
                                                         |                     
                                               ATGATCTTCCT
0        28026790                  .....C.......T..C.....A.....C............C..  28026836
                                                       \                       
                                                       |                       
                                                     TGG
0        45588247             ..A.......C..AT......C.CA........C............C.G  45588196
                                                         \                     
                                                         |                     
                                                       ACA
0        49405061                                      ..A.....C...............  49405038
0        50074904             ...G......A.......G..C.CA..A.....GG...........C..  50074853
                                                       \                       
                                                       |                       
                                                     TAA
0        2431077                  ...G...G.....TG..C.....A.....C............C.G  2431030
                                                       \                       
                                                       |                       
                                                     TGG
0        2850715                  .................C...TG...T..C........T...C.G  2850762
                                                       \                       
                                                       |                       
                                                     TGA
0        2990471                    ....C....TG....C...........C............C..  2990426
                                                       \                       
                                                       |                       
                                                     TAG
0        9343504                   ...A.C.C........C.....A.T...C...............  9343550
                                                       \                       
                                                       |                       
                                                     TGG
0        19098169                 ....A.C........G.C.....A.....C.............GG  19098122
                                                       \                       
                                                       |                       
                                                     TGG
0        34358416                   ....C......TG..A...........C............C.T  34358371
                                                       \                       
                                                       |                       
                                                     TAG
0        35345167                   ....C......TG..C.....A.....C............C..  35345122
                                                       \                       
                                                       |                       
                                                     TGG
0        42973950                 ..T...C......TG..C.....A............T.....C..  42973903
                                                       \                       
                                                       |                       
                                                     AGG
0        43098641                 ......C.......G..C.CA..AC....C............C..  43098594
                                                       \                       
                                                       |                       
                                                     GAA
0        4747728                                       ....A...C............C..  4747705
0        6507949                                       ..A..................C..  6507972
0        9235986                      .........G..C-........T..C............C..  9236026
                                          \                                    
                                          |                                    
                                          A
0        10521017                                      ..A.....C............C..  10521040
0        14596707                             ........ATGA.....C.........-..C.G  14596676
0        16179538                                     ...A..................C..  16179562
0        22636291                 ......C....T..C..C......CAA..C............C..  22636246
                                                       \                       
                                                       |                       
                                                       G
0        22705228                                      ........C............C.C  22705251
0        24645529             ..A..T...AC...T...G..C...........C............C.C  24645478
                                                         \                     
                                                         |                     
                                                       ACA
0        40080653                                      ..A.....C............C..  40080676
0        44855021                                      ..A.....C............C..  44854998
0        54101325                                      ..A...................GG  54101348
0        57510970             ..A...T.T.C...T...G..C........T..C............C..  57511021
                                                         \                     
                                                         |                     
                                                       ACA
0        9498960                         ..........C.C..GA.....C..............G  9498920
                                                      \                        
                                                      |                        
                                                    ATG
0        10666140                 ......C......TG..T...........C.............TG  10666187
                                                       \                       
                                                       |                       
                                                     AAA
0        12476976            ....G......C.A.G......T...T.A.....C............C..  12477026
                                                    \                          
                                                    |                          
                                                    C
0        35501951           ..A..G......C...G.....T-........T..C...T...C..G.C..  35501902
0        41027437                                      ........C............C..  41027414
0        45074547                   ....C...T..T...C.....A.....C............C..  45074502
                                                     \ \                       
                                                     | |                       
                                                    CA A
0        52771430                .......C..........C.....A....TC............C..  52771478
                                                     \ \                       
                                                     | |                       
                                                    CA T
0        57023932                 .................C.....C.T...C.......A......C  57023885
                                                     \ \                       
                                                     | |                       
                                                    CA T
0        586999                                        ........C............CTG  586976
0        4312083                                       ..A..T..C............C..  4312106
0        6828506                    ....C......TG..C.....A...A.G...............  6828461
                                                       \                       
                                                       |                       
                                                     TGC
0        7091772                                       ..A.....C............C..  7091749
0        8682495                  ......C...T...G..C.....A.....C............CTG  8682542
                                                       \                       
                                                       |                       
                                                     TAA
0        9368717                  ......C...T..TG..C.....A.....C............C..  9368764
                                                       \                       
                                                       |                       
                                                     TGG
0        11405196                 ......C...T......C.C..GA.....C............C.G  11405243
                                                       \                       
                                                       |                       
                                                     TGA
0        12666103                    ............G.A.CA..A.....C...........AC..  12666147
                                                       \                       
                                                       |                       
                                                     AGC
0        14222590                                      ........C............CTG  14222613
0        18759274                                      ..A.....C............C..  18759297
0        19142232                                      ..A.....C............C..  19142255
0        28815153                                      ....GA..C............C..  28815130
0        32319193                        ..T.......C.....AC....C............C..  32319233
                                                       \                       
                                                       |                       
                                                     TGG
0        32404715                  .....C..........C.CT........CG...........C..  32404669
                                                          \                    
                                                          |                    
                                                        GGG
0        38801969                                      .......TC............C..  38801946
0        41041250                                      ........C............C..  41041227
0        42181935                                      ..A.....C............C.G  42181958
0        42448269                                      ..A.....C...........TC..  42448246
0        43065439                                      ..A..................C.G  43065462
0        43068951                                      ..A.....C............C..  43068974
0        44165414                                      ..A.....C............C..  44165437
0        48984878                                      ..A.....C............C.G  48984855
0        54374664                                      ..A.....C............C..  54374687
0        57617790                                      ..A..G..C..............C  57617813
0        62834592                                      ..A.....C...........AC..  62834569
```
