## Supplementary File S1B for "Recurrent erosion of *COA1/MITRAC15* demonstrates gene dispensability in oxidative phosphorylation": Supplementary_File_S1B.txt (part 448 of 732)

```
0        3021855              ..C.......C........G.C...........C..............C  3021804
                                                        \                      
                                                        |                      
                                                      TGC
0        53741716                 ......C..........C..ATG......C............C..  53741669
                                                            \                  
                                                            |                  
                                                          ATC
0        57754545                   ......A........C...........C............C..  57754590
                                                        \                      
                                                        |                      
                                                      TGC
0        7435646                  .........AG...C..T.......G...C............C.T  7435693
                                                            \                  
                                                            |                  
                                                          ATG
0        7705149                  ..T...C..........A...A.A.....C............C..  7705104
                                                        \                      
                                                        |                      
                                                        T
0        10362808               ........C...T..T...C.A...A..T..C............C..  10362857
                                                          \                    
                                                          |                    
                                                        CAA
0        12787266                 ......C...T...G..C.C...A.....C............C..  12787313
                                                          \                    
                                                          |                    
                                                        AGA
0        28036925                 ..G...C..........C.....A.G...C............C..  28036972
                                                            \                  
                                                            |                  
                                                          ATA
0        36118899                 .....AC......T...C.......G...C............C..  36118852
                                                            \                  
                                                            |                  
                                                          ATT
0        38852760                 ..T.....A....TG..C.......G...C...........TC..  38852713
                                                            \                  
                                                            |                  
                                                          ATT
0        44017734               ..A....TC.........GT....T...................C..  44017783
                                                          \                    
                                                          |                    
                                                        AGA
0        57883129                 ......C..........C.CA..A.G...C............C..  57883176
                                                            \                  
                                                            |                  
                                                          ATT
0        3109899              ...G......C........C.C.....A.....C..............C  3109950
                                                       \                       
                                                       |                       
                                                     TGG
0        9164546                   .....C...A......C.A...A..T..C............C..  9164500
                                                        \                      
                                                        |                      
                                                      CAC
0        10150708                 ......C..........C.CA..C.....C............CT.  10150662
                                                          \                    
                                                          |                    
                                                         AA
0        60146283                ..T....C.......G..C.CA..A.....C............C..  60146331
                                                           \                   
                                                           |                   
                                                         GAT
0        9666795                  .....C.....T.TG..C........T..C............C..  9666842
                                                          \                    
                                                          |                    
                                                        CGT
0        9869437                  ......C......TG..C....GA.G...C............C..  9869390
                                                            \                  
                                                            |                  
                                                          ATT
0        10316042                   ....C......TG...A....A.....C.............TG  10316087
                                                        \                      
                                                        |                      
                                                      CAC
0        19021482                 ......C...T...G..C.....A.G...C............C.G  19021435
                                                            \                  
                                                            |                  
                                                          ATG
0        19361967                   ....C...T......C.....A.....C............CTG  19361922
                                                        \                      
                                                        |                      
                                                      GAA
0        22728527                 ......C...T..TG..C...........C............C..  22728574
                                                     \  \                      
                                                     |  |                      
                                                    CA  C
0        30309022                 ......C.A........C.CA..A.....C...........TC..  30308975
                                                        \                      
                                                        |                      
                                                      CAC
0        48925660                 ......C..AT..TG..C.....A....................G  48925707
                                                       \                       
                                                       |                       
                                                     TAA
0        54439835                 ......C..........A.CA....G...C............C..  54439882
                                                            \                  
                                                            |                  
                                                          ATT
0        57686570                  .....C..........C.....A.....C.............TG  57686524
                                                       \                       
                                                       |                       
                                                     TGG
0        57921881                 ......C.......G..C.C...AC....C............C.G  57921928
                                                            \                  
                                                            |                  
                                                          ACC
0        3752012                                 ..C...........C............C..  3751982
                                                                           \   
                                                                           |   
                                                                           C
0        3842759                  ......G.......G..C.CA....G...C............C..  3842806
                                                            \                  
                                                            |                  
                                                          ATT
0        10515701                .......C.......G..C...A.......C..T...........C  10515654
                                                        \ \                    
                                                        | |                    
                                                        G A
0        11379189                 ......C....T.....C.CAA...G...C............C..  11379236
                                                            \                  
                                                            |                  
                                                          ATT
0        22181660                 ......C...T..T.C.C...T...G...C............C..  22181707
                                                            \                  
                                                            |                  
                                                          ACT
0        2227748                  .............G....C....A.T...C.............    2227703
                                                   \                           
                                                   |                           
                                                 CTT
0        7164129                         ..........T.CA....T...C............C..  7164169
                                                          \                    
                                                          |                    
                                                        CAA
0        19360673                                       .......C............C.G  19360695
0        25083059                 ......C...T......C.....A.G...C............C..  25083012
                                                            \                  
                                                            |                  
                                                          ATT
0        31726028               .....G.CC..........C..TTT.................A.CTG  31726075
                                                          \                    
                                                          |                    
                                                          A
0        41807068                 ......C............C.T.A.....C...........TC..  41807115
                                                     \                         
                                                     |                         
                                                   CAC
0        53021440                .......C...TT....GC.C...A.....C............C..  53021488
                                                           \                   
                                                           |                   
                                                         GAT
0        4568959                ..G.....C...A......T.GA.C......C............ATG  4569008
                                                          \                    
                                                          |                    
                                                        CGA
0        5392325                  ......C.A.T...G..C.....A.G...C.............AG  5392372
                                                            \                  
                                                            |                  
                                                          ACT
0        14333937                 ..T...C...T......C.CA..A.G...C...............  14333890
                                                            \                  
                                                            |                  
                                                          ATA
0        18858042                 ......C...T..TG..C.....A.G...C............C.G  18857995
                                                            \                  
                                                            |                  
                                                          ATG
0        20866975               ..G...A.C..C...TG..C...........C...........AG..  20867024
                                                          \                    
                                                          |                    
                                                        CAA
0        28051570                 ......C.......C.TC.CAT.......C............C..  28051617
                                                            \                  
                                                            |                  
                                                          TTC
0        32001873                                      ..A.....C............C..  32001850
0        43099468                 ..............C..C........----.T...T....A.C..  43099427
                                                                         \     
                                                                         |     
                                                                         A
0        43104985                 .....AC......TG..C.CA.....---.....G..........  43105026
0        9606511                  ......C...T...G..............C............C..  9606558
                                                           \                   
                                                           |                   
                                                         GAT
0        42011244                 ......C..........C...........C............C..  42011291
                                                           \                   
                                                           |                   
                                                         TAT
0        63321081                 ......C..........C...........C............C..  63321128
                                                           \                   
                                                           |                   
                                                         GAT
0        667209                   ......C..........C.....A..................C..  667162
                                                           \                   
                                                           |                   
                                                         GAA
0        9315065                  ......C...T......C.....A.....C..............T  9315112
                                                           \                   
                                                           |                   
                                                         GAT
0        9393379                  ......C.......T..T.....A.....C............C..  9393332
                                                           \                   
                                                           |                   
                                                         GAT
0        9700748                  ......G...TT.....C...........C............C..  9700795
                                                         \                     
                                                         |                     
                                                       ACA
0        9749710                  ......C...T...G..C...........C............C.G  9749663
                                                           \                   
                                                           |                   
                                                         GAT
0        11623342                 ......C..........C...........C............C..  11623389
                                                           \                   
                                                           |                   
                                                         GAC
0        19299292                 ......C..........C.C...A.....C............C.G  19299339
                                                           \                   
                                                           |                   
                                                         GAT
0        19318827                 ......C...T...G..C........................A.G  19318780
                                                           \                   
                                                           |                   
                                                         GAT
0        19323831                 ......C...T......C..A........C............C.G  19323878
                                                         \                     
                                                         |                     
                                                       ACG
0        22448667                 ......C..A.......C...........C............C.T  22448620
                                                           \                   
                                                           |                   
                                                         GAT
0        31776908                    ...C..........C...........C............C..  31776864
                                                         \                     
                                                         |                     
                                                       ACA
0        42957175                 ......C........G.C.....A.....C.............G.  42957222
                                                           \                   
                                                           |                   
                                                         GAT
0        43005754                 ......C..........C.CA........C...............  43005707
                                                           \                   
                                                           |                   
                                                         GAT
0        63018314                 ......C...T......C...........C............C.G  63018267
                                                           \                   
                                                           |                   
                                                         GAT
0        2749904                   .....C..........C.CA........C............C..  2749858
                                                         \                     
                                                         |                     
                                                       ACA
0        21301712                 ......C..........C.C...A.....C............C..  21301665
                                                           \                   
                                                           |                   
                                                         GAT
0        22204111            ...........C.......T..C.....A............T.....C..  22204058
                                  \                        \                   
                                  |                        |                   
                                  T                      GAT
0        27546165                 ..........T......C...T.A.....C............C..  27546118
                                                           \                   
                                                           |                   
                                                         GAT
0        2834377                  ......C...T......C...........C............CTG  2834330
                                                           \                   
                                                           |                   
                                                         GCT
0        2868766                  ......C...T..T...T.....A.....C............C..  2868719
                                                           \                   
                                                           |                   
                                                         GAT
0        4470660                  ......C.......G.TC.C...A.....C............C..  4470613
                                                           \                   
                                                           |                   
                                                         GAT
0        7242209                  .....CC...T......C.C.........C............C..  7242162
                                                           \                   
                                                           |                   
                                                         GAT
0        9332088                  ......C.A......G.C....TA..................C..  9332135
                                                           \                   
                                                           |                   
                                                         GAT
0        9350341                  ..............G..C.C...A.....C............C..  9350294
                                                           \                   
                                                           |                   
                                                         GAT
0        9721596                  ......C...T......C...........C............CTG  9721549
                                                           \                   
                                                           |                   
                                                         GAT
0        9755652                  ......C...T......C.CA........C............C.G  9755605
                                                         \                     
                                                         |                     
                                                       ACA
0        9844560                  ......C......TG..T..A........C.A.............  9844607
                                                           \                   
                                                           |                   
                                                         GAT
0        9889133                  .............TG..C.C.........C............C..  9889180
                                                           \                   
                                                           |                   
                                                         GAT
0        10254409                 ...G..C...T...G..C...........C............C..  10254362
                                                         \                     
                                                         |                     
                                                       ACA
0        10435385                 ......C...T......C.....A..................C.G  10435338
                                                           \                   
                                                           |                   
                                                         GAT
0        10518383                 .................C.C...A.....C............C.G  10518336
                                                         \                     
                                                         |                     
                                                       CTG
0        12643997                 ..T......A....G..C.C.........C............C..  12644044
                                                         \                     
                                                         |                     
                                                       ACA
0        14994574                 ......C..........C.....A.....C............CTG  14994621
                                                           \                   
                                                           |                   
                                                         GAT
0        15966086                 ......C...T...G..C.....A.....C............C..  15966133
                                                           \                   
                                                           |                   
                                                         GAT
0        19096425                 ......C..........C...........C............CTG  19096378
                                                           \                   
                                                           |                   
                                                         GAT
0        35311526                 ......CC.....TG..C.........................TG  35311573
                                                           \                   
                                                           |                   
                                                         GAT
0        35788213                 ......C.......G..T...........C............C.G  35788166
                                                         \                     
                                                         |                     
                                                       ACG
0        35878967                 ..........T..TG..C...G.......C............C..  35879014
                                                           \                   
                                                           |                   
                                                         GAT
0        41229862                 .............TG..C.....A.....C............C..  41229909
                                                           \                   
                                                           |                   
                                                         GAT
0        52449433                 ......C..........C.CA........C............C..  52449480
                                                           \                   
                                                           |                   
                                                         GAT
0        54599440                 ......C.......T..C.C.........C............C..  54599487
                                                           \                   
                                                           |                   
                                                         GAT
0        57756054                 ......C..........C.CA.....................CTG  57756101
                                                           \                   
                                                           |                   
                                                         GAT
0        57960956                 ......C.......G..C.....A.....C............C.G  57961003
                                                           \                   
                                                           |                   
                                                         GAT
0        61827691                 ......C...T......C.....A.....C............C..  61827644
                                                           \                   
                                                           |                   
                                                         GAT
0        9656962                  ......A...T..TG..C...........C............C..  9657009
                                                         \                     
                                                         |                     
                                                       ATG
0        13819333                  .....C...G....G.C.A.....G...C...............  13819287
                                                            \                  
                                                            |                  
                                                          ATG
0        33090604                 ......C..........C........T..C..............G  33090651
                                                           \                   
                                                           |                   
                                                         GAC
0        55583473                  ................C.CA..A.....C.......A....C..  55583519
                                                         \                     
                                                         |                     
                                                       ATG
0        2462370                  ......C...T......C.....A................-.C..  2462324
                                                           \                   
                                                           |                   
                                                         GAT
0        10526514                   ....C...T......C...........C............CTG  10526559
                                                         \                     
                                                         |                     
                                                       ACG
0        16392881                        ..T.......C.CA........C...............  16392921
                                                           \                   
                                                           |                   
                                                         GAT
0        34203771                 ......C...T......C.A...A.....C...............  34203818
                                                           \                   
                                                           |                   
                                                         GAT
0        49453377                   ....C...T......C.C...A.....C............C..  49453422
                                                           \                   
                                                           |                   
                                                         GAT
0        15538                    ......C..........C.CA..A.....C............C..  15491
                                                           \                   
                                                           |                   
                                                         GAT
0        865632                   ..............G..C.CA........C............CTG  865585
                                                           \                   
                                                           |                   
                                                         GAT
0        4463497                  ......C.......G..C.C...A.....C............C.G  4463450
                                                           \                   
                                                           |                   
                                                         GAT
0        6019924                  ..........T......C.GA..A.....C............C.G  6019971
                                                           \                   
                                                           |                   
                                                         GAT
0        6832846                  ......C..TA......C.GA........C............C..  6832799
                                                           \                   
                                                           |                   
                                                         GAT
0        6916890                  ..........T...G..C.....A.....C............CAG  6916843
                                                           \                   
                                                           |                   
                                                         GAT
0        7350127                  ......G..TA......C.C.........C............C.G  7350080
                                                           \                   
                                                           |                   
                                                         GAT
0        7824896                  ......C...T......C......C....C............CTG  7824943
                                                           \                   
                                                           |                   
                                                         GAC
0        7850578                  .........AT......C.CA........C............C.G  7850625
                                                           \                   
                                                           |                   
                                                         GGT
0        9139319                  ......C...T......C.....A.....C.............TG  9139272
                                                           \                   
                                                           |                   
                                                         GAT
0        9219261                  ......C..........C.....A.....C............C.G  9219214
                                                           \                   
                                                           |                   
                                                         GAT
0        9403560                  ......CC..T......C.....A.....C............C.G  9403607
                                                           \                   
                                                           |                   
                                                         GAT
0        9638095                  .....A....T......C...........C............CTG  9638048
                                                           \                   
                                                           |                   
                                                         GAT
0        9816210                  ......C...T...G..C.C...A.....C............C..  9816163
                                                           \                   
                                                           |                   
                                                         GAT
0        9878291                  ......C...T..T...C.....A.....C............C.G  9878244
                                                           \                   
                                                           |                   
                                                         GAT
0        9963280                  ......C.......G..C.CA......................GG  9963327
                                                         \                     
                                                         |                     
                                                       ATG
0        9977325                  ......C...T......T.C...A.....C............C..  9977278
                                                           \                   
                                                           |                   
                                                         GAT
0        10336074                 ......C..........C.CA........C...........TC..  10336027
                                                           \                   
                                                           |                   
                                                         GAT
0        10358027                 ......C.T.T......C.CA........C............C..  10358074
                                                           \                   
                                                           |                   
                                                         GAT
0        10475406                 ......C...T..TG..C.....A.....C............C.G  10475453
                                                           \                   
                                                           |                   
                                                         GAT
0        10496237                 ......C...T...G..C.C...A.....C............C..  10496190
                                                           \                   
                                                           |                   
                                                         GAT
0        10708652                 ......C..........C.C...A.....C............C.G  10708699
                                                           \                   
                                                           |                   
                                                         GAT
0        12699974                 ......C..........CC.....................C.C.G  12699927
                                                           \                   
                                                           |                   
                                                         GAT
0        16397636                 ........A..T.....C.CT..A...................TG  16397683
                                                           \                   
                                                           |                   
                                                         GAT
0        16660546                 ......C....T.....C.....A..G..C............C..  16660499
                                                           \                   
                                                           |                   
                                                         GAT
0        18798383                 ......C....T.....C.....A.....C............C.G  18798336
                                                           \                   
                                                           |                   
                                                         GAT
0        18944966                 ......C..AT......C.....A.....C............C..  18944919
                                                           \                   
                                                           |                   
                                                         GAT
0        19240227                 ......C...T..TG..C...........C............C..  19240180
                                                         \                     
                                                         |                     
                                                       ACA
0        19938504                 ......C...T..TG..C.C.........C............C..  19938551
                                                         \                     
                                                         |                     
                                                       ACA
0        22577903                 ......C...T......C..AA.......C............C..  22577856
                                                         \                     
                                                         |                     
                                                       ACT
0        22663457                 ......C......TG..C.C......................C.C  22663504
                                                           \                   
                                                           |                   
                                                         GAT
0        24850214                 ......C.A....TG..C.....A.....C...............  24850167
                                                           \                   
                                                           |                   
                                                         GAT
0        26267835                 ......C...T...G..C.C.........C............C..  26267882
                                                           \                   
                                                           |                   
                                                         GAT
0        27514234                 ......C...T...G......T.A.....C............C..  27514281
                                                           \                   
                                                           |                   
                                                         GAT
0        31732870                 ......C...T...G..CC....A.....C...........GC..  31732917
                                                           \                   
                                                           |                   
                                                         GAT
0        35210592                 ......C..........C.CA........C............CTG  35210545
                                                           \                   
                                                           |                   
                                                         GAT
0        35752781                 ......A.T........C.CT.....................CT.  35752828
                                                         \                     
                                                         |                     
                                                       ACA
0        36026388                 ......C...T......C.....A.....C...........GC..  36026435
                                                           \                   
                                                           |                   
                                                         GAT
0        36097055                 ......C..T.......CG...................T...CTG  36097102
                                                           \                   
                                                           |                   
                                                         GAT
0        41127997                 ......C...T...G..C.....A.....C............C..  41128044
                                                           \                   
                                                           |                   
                                                         GAT
0        41766377                 ......C...A..TG..C...........C............C..  41766330
                                                           \                   
                                                           |                   
                                                         GAT
0        42911012                 ..............GG.C.........C.C............C.G  42910965
                                                         \                     
                                                         |                     
                                                       ACA
0        42922664                 ......C...T...G..C...T.A.....C............C..  42922617
                                                           \                   
                                                           |                   
                                                         GAT
0        43946212                 ......C...T...G..C...........C............C.G  43946165
                                                           \                   
                                                           |                   
                                                         GAT
0        45021220                 ......C..........C...........C...........TCTG  45021267
                                                           \                   
                                                           |                   
                                                         GAT
0        45704632                 ......C...T......T..AG.......C............C..  45704585
                                                           \                   
                                                           |                   
                                                         GAT
0        46537626                 ......G......TG..C...........C...........TC..  46537673
                                                           \                   
                                                           |                   
                                                         GAT
0        53678097                 ..T...A......TG..C...T.......C............C..  53678050
                                                           \                   
                                                           |                   
                                                         GAA
0        54430627                 ......C....T..G..C...........C............CTG  54430674
                                                           \                   
                                                           |                   
                                                         GAT
0        57772791                 ......C......TG..C.....A.....C............C.G  57772744
                                                           \                   
                                                           |                   
                                                         GAT
0        58000566                 ......C..........C.CA..A.....C............C..  58000519
                                                           \                   
                                                           |                   
                                                         GAT
0        59756192                 ......C........G.C.C.A.A...........T........G  59756145
                                                           \                   
                                                           |                   
                                                         GAT
0        61162727                 ......C...T......T.CA..A..T...............C..  61162774
                                                           \                   
                                                           |                   
                                                         GAT
0        61211113                 ...G..C...T...T..C.C.........C...........G...  61211066
                                                           \                   
                                                           |                   
                                                         GAT
0        2727420                  ......C......TG..C.CA........C............C..  2727373
                                                         \                     
                                                         |                     
                                                       ACA
0        11126766                .....T.C...T......C..........GC............CTG  11126718
                                                          \                    
                                                          |                    
                                                        CAA
0        11230754                  ....TC..........C.CA....G...C............C..  11230800
                                                            \                  
                                                            |                  
                                                          AAT
0        14326493                 ...T..C....T.....T.CA........C............C..  14326540
                                                           \                   
                                                           |                   
                                                         GAT
0        14698826                 ......C..........C.CA................A....-.C  14698780
                                                           \                   
                                                           |                   
                                                         GAT
0        19200843                 .............TG..C.....A..T..C............C.G  19200796
                                                         \                     
                                                         |                     
                                                       ATG
0        52732255                 ......C......TG..C.....A.....C............C.G  52732302
                                                           \                   
                                                           |                   
                                                         GAT
0        546155                   ......C...T..TG..C...........C............CTG  546108
                                                           \                   
                                                           |                   
                                                         GAT
0        669806                   ................GC.CA..A.....C............CTG  669853
                                                         \                     
                                                         |                     
                                                       ATG
0        720687                   ......C...T..TG.GC.....A.....C............C..  720640
                                                           \                   
                                                           |                   
                                                         GAT
0        724276                   ......C...T...G..CA....A..................CTG  724229
                                                           \                   
                                                           |                   
                                                         GAT
0        1124712                  ......C...T......C.C..GA.....C............C..  1124665
                                                           \                   
                                                           |                   
                                                         GAT
0        1473727                  ......C...T...G..C.....A.....C............CAG  1473774
                                                           \                   
                                                           |                   
                                                         GAT
0        1504810                  ......G...T......C.C.........C............C.T  1504763
                                                         \                     
                                                         |                     
                                                       ACA
0        2193191                  ......C...T..TG..CA..........C............C..  2193238
                                                           \                   
                                                           |                   
                                                         AAT
0        2279592                  ......C...T...G..C.CA..A..................C.G  2279545
                                                           \                   
                                                           |                   
                                                         GAT
0        2604890                                         ...................C.G  2604869
0        4592549                  ......C......TG..C..C..A.....C............C.G  4592502
                                                           \                   
                                                           |                   
                                                         GAT
0        4603853                  ......C...T......C.CA..A.....C............C..  4603806
                                                           \                   
                                                           |                   
                                                         GAT
0        7215626                  ..........TT.....C.....A.....C............AAG  7215673
                                                           \                   
                                                           |                   
                                                         GAT
0        7386705                  ..T...C..........C.CA.G......C............C.G  7386752
                                                           \                   
                                                           |                   
                                                         GAT
0        7536292                  ......C.......G..C.CA........C............C.C  7536339
                                                           \                   
                                                           |                   
                                                         GAT
0        7701209                  ....A.C..........C.CA......C.C............C..  7701161
                                                           \                   
                                                           |                   
                                                        GATT
0        7800651                  ......C...T......C.CA..A..................CTG  7800698
                                                           \                   
                                                           |                   
                                                         GAT
0        7930111                  .............TG..C...TG......C............C..  7930158
                                                           \                   
                                                           |                   
                                                         GAT
0        8764117                  ....A.C..C.......C........................CTG  8764070
                                                           \                   
                                                           |                   
                                                         GAT
0        9147256                  ......C......GG..C.C...A.....C............C.G  9147303
                                                           \                   
                                                           |                   
                                                         GAT
0        9349999                  .................CCCA..A.....C.........T..C..  9349952
                                                         \                     
                                                         |                     
                                                       AGG
0        9358736                  ......C...T......C.CA..A.....C............C.G  9358783
                                                           \                   
                                                           |                   
                                                         GAT
0        9367552                  ......C.C.T...G..C........................CTG  9367599
                                                         \                     
                                                         |                     
                                                       ACT
0        9619843                  ......C...T......C.CA..A.....C............C.G  9619796
                                                           \                   
                                                           |                   
                                                         GAT
0        9735629                  ......C...T......C.C...A.....C............CTG  9735582
                                                           \                   
                                                           |                   
                                                         AAT
0        9819475                  ......C.......G..C.C...A.....C...........TC.G  9819522
                                                           \                   
                                                           |                   
                                                         GAT
0        10245893                 ......C...T......C.CA..A.....C............C..  10245846
                                                           \                   
                                                           |                   
                                                         GAT
0        10517852                 ......C...T...G..C.....C.....C............CTG  10517899
                                                           \                   
                                                           |                   
                                                         GAT
0        10710242                 ......C.....ATG.GC...........C............-..  10710288
                                                           \                   
                                                           |                   
                                                         GAT
0        10724272                 ......C..........C.CA..A.....C............CTG  10724225
                                                           \                   
                                                           |                   
                                                         GAT
0        11821912                 ......C...T..TG..C.....A.....C............C.G  11821959
                                                           \                   
                                                           |                   
                                                         GAT
0        16574001                 ..T...G.......G..C...........C............CTG  16574048
                                                           \                   
                                                           |                   
                                                         GAT
0        16899010                 ......C.......C..T...A..C....C............C.G  16898963
                                                           \                   
                                                           |                   
                                                         AAC
0        18380284                 ......C...T......C.C...A...............T..CTG  18380331
                                                           \                   
                                                           |                   
                                                         GTT
0        19151560                 ......C...T..TG..C........................C.G  19151513
                                                           \                   
                                                           |                   
                                                         GGT
0        19275739                 .............TG..C.CA........C............C..  19275786
                                                           \                   
                                                           |                   
                                                         GAC
0        19278622                 ......C..........C.CAA.......C...............  19278669
                                                           \                   
                                                           |                   
                                                         AAT
0        19300826                 ......C...T..G...C.C...A.....C............C..  19300873
                                                           \                   
                                                           |                   
                                                         GAT
0        19816468                 ......C.......T..C.CA..A.....C............C.G  19816515
                                                           \                   
                                                           |                   
                                                         GAT
0        22081691                 ......C...T......C.CCA.A.....C............C..  22081738
                                                           \                   
                                                           |                   
                                                         GAT
0        22427991                 ......C...T......C.CA..A....TC............C..  22428038
                                                           \                   
                                                           |                   
                                                         GAT
0        22710166                 ......C...T....C.T.CA........C............C..  22710213
                                                           \                   
                                                           |                   
                                                         GAT
0        24709614                 ......C.......G.GC.CA..A..................C..  24709661
                                                           \                   
                                                           |                   
                                                         GAT
0        26511692                 .....CC...T...G..C.CA........C............C..  26511739
                                                           \                   
                                                           |                   
                                                         GAT
0        30275944                 ......C......TG..T.CA..C.....C............C..  30275991
                                                           \                   
                                                           |                   
                                                         GAT
0        30797630                 ..............G.CC.CA..A.....C...........TC..  30797677
                                                           \                   
                                                           |                   
                                                         GAT
0        31396765                 ......C......T...C.CA..A.....C............C.G  31396718
                                                           \                   
                                                           |                   
                                                         AAT
0        31706740                 ......C...T...G..C.C.T.C.....C............C..  31706693
                                                           \                   
                                                           |                   
                                                         GAT
0        31853061                 ....A.C..AT...C..C.....A..................C.G  31853014
                                                           \                   
                                                           |                   
                                                         GAT
0        32598861                 ......C..A...T.C.C..........TC...........TC..  32598908
                                                           \                   
                                                           |                   
                                                         GAT
0        34178423                 ......C....T.....C.CA........C............C..  34178376
                                                         \                     
                                                         |                     
                                                       TCA
0        34377154                                        ......C............C..  34377133
0        34825342                 ......C.T.T......C.CA..A.....C............C..  34825389
                                                           \                   
                                                           |                   
                                                         GAT
0        35754796                 ......C.......G..C.CA..A.....C............C.G  35754749
                                                           \                   
                                                           |                   
                                                         GAT
0        35812268                 ......C...T......C.C...A.....C............C.G  35812315
                                                           \                   
                                                           |                   
                                                         GAT
0        36101618                 ......C.......T..C.CAT.......C...............  36101665
                                                           \                   
                                                           |                   
                                                         AAT
0        36145063                 ...C..C...A......C.CA..A.....C............C..  36145110
                                                           \                   
                                                           |                   
                                                         GAT
0        39944039                 ......C...TT..G..C.CA........C............C.G  39943992
                                                           \                   
                                                           |                   
                                                         GAT
0        41931286                 ....A.C.........C-.CA........C............C.G  41931240
                                                         \                     
                                                         |                     
                                                       CTG
0        42549531                   ....C...T...G..T.....A.....C............C.G  42549576
                                                           \                   
                                                           |                   
                                                         GAT
0        43048039                 ......C..........C.CAT.......C............C.G  43047992
                                                           \                   
                                                           |                   
                                                         GAT
0        43084409                 ......C..A....G..C.....A.....C............CTG  43084456
                                                           \                   
                                                           |                   
                                                         GAT
0        43492992                 ......C..........C.CA..A.....C............C.G  43492945
                                                           \                   
                                                           |                   
                                                         GAT
0        43583651                 ......C...T......C.CA..A.....C............C.G  43583698
                                                           \                   
                                                           |                   
                                                         GAT
0        43986490                 ......C...T..AG..C.....A.....C............C.C  43986443
                                                           \                   
                                                           |                   
                                                         GAT
0        45037194                 ......C......TG..C...TG......C.T.............  45037241
                                                           \                   
                                                           |                   
                                                         GAT
0        45785698                 ..T...C..CT......C.....A.....C............C..  45785745
                                                           \                   
                                                           |                   
                                                         GAT
0        45894708                 ......C..A.......C.CA........C...........TC.T  45894755
                                                         \                     
                                                         |                     
                                                       ACA
0        46953410                 ..........T...G..T.....A.....C............CTG  46953363
                                                           \                   
                                                           |                   
                                                         GAT
0        48410835                 ................GC.CA.....T..C...T.T.A.A.....  48410882
                                                           \                   
                                                           |                   
                                                         AAA
0        49086047                 ......C..A.......T.CA........C............C..  49086000
                                                           \                   
                                                           |                   
                                                         TAT
0        51070452                 ....T.G......TG..C...........C...........GC..  51070499
                                                           \                   
                                                           |                   
                                                         GAT
0        53777975                 ......C.......G..C.CA..A.....C............C..  53777928
                                                           \                   
                                                           |                   
                                                         GAT
0        53828895                 ......C...T....G.C.CT..A.....C............C..  53828848
                                                           \                   
                                                           |                   
                                                         GAT
0        55443994                 ......C......TG..C.CA..A.....C............C..  55443947
                                                           \                   
                                                           |                   
                                                         GAT
0        60179893                 ..........A......C.CA..A.....C............CTG  60179940
                                                           \                   
                                                           |                   
                                                         GAT
0        62996843                 ......C.......G..C.....A.....C............C.G  62996890
                                                           \                   
                                                           |                   
                                                         GAT
0        63054669                 .....AC..........C...........C.............    63054624
                                                           \                   
                                                           |                   
                                                         GAT
0        4387547                  ......C..........C.C.TG......C............C..  4387500
                                                           \                   
                                                           |                   
                                                         GAT
0        14198639                 ....T.C..........C...GG......C............CTG  14198687
                                                         \                     
                                                         |                     
                                                      AGTG
0        16500081                 ......C.......G..C...........C............     16500037
                                                           \                   
                                                           |                   
                                                         GAC
0        19271663                 ......C...T..G...C.C...A..................C.C  19271710
                                                           \                   
                                                           |                   
                                                         GAT
0        21373229                                          ....A...............  21373209
                                                                       \       
                                                                       |       
                                                                       T
0        23289043                 ......C..C.......C.CA.....................CTG  23289090
                                                           \                   
                                                           |                   
                                                         AAT
0        31381797                 ...C.............C.......--------..T......C..  31381761
0        35339425                  .....C..........C.CT....G...C............C..  35339471
                                                            \                  
                                                            |                  
                                                          ATA
0        43037516                 ......C....T.....C........T..C.............TG  43037467
                                                      \  \                     
                                                      |  |                     
                                                   TGCA  A
0        45881669                 ......C...G......C.CA........C...............  45881716
                                                          \                    
                                                          |                    
                                                        CGA
0        51769771                 ..............G..C.CA..A.....C.............GG  51769724
                                                           \                   
                                                           |                   
                                                         GAT
0        57657776                 ......C.......G..T.C...C.....C............CTG  57657823
                                                           \                   
                                                           |                   
                                                         GAT
0        58948931                 ......C..........C.CA........C...........TCTG  58948978
                                                           \                   
                                                           |                   
                                                         GAT
0        62104787                 ......C...T......C.CC..A.....C............C..  62104740
                                                           \                   
                                                           |                   
                                                         GAT
0        62426189           ....AG......C..A.......T..C..A...................    62426240
                                                     \                         
                                                     |                         
                                                   CAT
0        40320449                 ......C...T......C.CA..A.....C.........--....  40320494
                                                           \                   
                                                           |                   
                                                         GAC
0        43058464                 ......C...T..TG..C...........C............-.G  43058510
                                                           \                   
                                                           |                   
                                                         GAT
0        48697542                 ......C...T....G.C.....A.....C............CTG  48697589
                                                           \                   
                                                           |                   
                                                         GAT
0        62088827                 .....A...AT......T.....A.....C............A..  62088780
                                                           \                   
                                                           |                   
                                                         GAT
0        63406040                 ......C....G.TG..C.C....A....C............C.T  63405994
                                                         \                     
                                                         |                     
                                                        AC
0        723047                   ......C...TT..G..C.....A.....C............C.G  723000
                                                           \                   
                                                           |                   
                                                         GAT
0        766738                   ......CC.....TG..T.CA........C............C.G  766785
                                                           \                   
                                                           |                   
                                                         GAT
0        2056042                  ....T.C...T......C.CA..A.....C............C..  2055995
                                                           \                   
                                                           |                   
                                                         GAT
0        4045121                  ..A...C...T......C.CA..A.....C............C.G  4045074
                                                           \                   
                                                           |                   
                                                         GAT
0        4329156                  ......C...T......C.CA..A.....C............C.G  4329203
                                                           \                   
                                                           |                   
                                                         GAT
0        5664460                  ......C...T......C.C...A.....C............C.G  5664507
                                                           \                   
                                                           |                   
                                                         GAT
0        7354624                  ..T...C...T...G..C.C.........C............C.G  7354577
                                                           \                   
                                                           |                   
                                                         GAT
0        7424957                  ......C..........C.CA........C............CGG  7424910
                                                           \                   
                                                           |                   
                                                         GCT
0        7557716                  ......C...T...C..C.....C..G..C............G.G  7557669
                                                           \                   
                                                           |                   
                                                         GAT
0        7563625                  ......C...T..TG..C.C...A.....C............C.G  7563672
                                                           \                   
                                                           |                   
                                                         GAT
0        7646459            .....G......C.A.A.....----...A.....C............C..  7646505
0        7733206                  ......C...T...C..C.CT..A.....C............C..  7733159
                                                           \                   
                                                           |                   
                                                         GAT
0        7979860                  ......C..........C.CAT.......C............CT.  7979907
                                                           \                   
                                                           |                   
                                                         GAT
0        9353497                  ......C..........C...A.A.....C............CTG  9353544
                                                           \                   
                                                           |                   
                                                         GAT
0        9395733                  ......CC..T......C.C...A.....C............C..  9395686
                                                           \                   
                                                           |                   
                                                         GAT
0        9405599                  ......C...T...G..C.CA..A.....C............C..  9405646
                                                           \                   
                                                           |                   
                                                         GAT
0        9886301                  ......C..TT...G..C.C...A.....C............C.G  9886348
                                                           \                   
                                                           |                   
                                                         GAT
0        9896322                  ....C.C......TG..C.CA........C..............G  9896369
                                                           \                   
                                                           |                   
                                                         GAT
0        9944191                  ......C......TG..C...TG......C............CTG  9944144
                                                           \                   
                                                           |                   
                                                         AAT
0        10085806                 ...T..C..A.......CC.T...C....C............C..  10085853
                                                           \                   
                                                           |                   
                                                         GAC
0        10427854                 ......C.......G..T.CATG......C............GG.  10427807
                                                           \                   
                                                           |                   
                                                         GAA
0        10670408                 ......C..........C.CA.T.A....C............CTG  10670455
                                                           \                   
                                                           |                   
                                                         GAA
0        10761437                 ......C..........C.CA..AC....C............CTG  10761390
                                                           \                   
                                                           |                   
                                                         AAC
0        11277943                 .....CC......TG..C.C.T.......C............C..  11277990
                                                           \                   
                                                           |                   
                                                         GAT
0        11673190                 ......CC..G......C.CA........C............CTG  11673143
                                                           \                   
                                                           |                   
                                                         GAT
0        13670521                 ......C...T...G..C.CA..A.....C............C..  13670568
                                                           \                   
                                                           |                   
                                                         GAT
0        14785714                 ......C...T...G..C.G..CA.....C............C.G  14785761
                                                           \                   
                                                           |                   
                                                         GAT
0        15453006                 ......C..........C.AAT....................CTG  15453053
                                                           \                   
                                                           |                   
                                                         AAT
0        18756784                 ......C...TT.....C.CA..A.....C............C.C  18756737
                                                           \                   
                                                           |                   
                                                         GAT
0        19027780                 ......C......G...C...TG......C............CT.  19027827
                                                           \                   
                                                           |                   
                                                         ACT
0        19084899                 ......C.AT....C..C.CA........C............C..  19084946
                                                           \                   
                                                           |                   
                                                         GAT
0        19335812                 ......C.A.T..TG..C...............T.TG......G.  19335859
                                                         \                     
                                                         |                     
                                                       ACA
0        19341328                 ......C.......G..C.A.........C............CAG  19341375
                                                           \                   
                                                           |                   
                                                         GAT
0        19384785                 ..T...C..........C.C.........C............     19384829
                                                           \                   
                                                           |                   
                                                         GAT
0        23174957                 ......C...T..TG..C.C...A.....C............C.G  23175004
                                                           \                   
                                                           |                   
                                                         GAT
0        26089911                 ..........T...G..C.CA..A.....C............CTG  26089864
                                                           \                   
                                                           |                   
                                                         GAT
0        30002941                 ......C......TG..C.C.T.A.....C............C.G  30002894
                                                           \                   
                                                           |                   
                                                         AAT
0        31489247                 ......C......GG..C.CA..A.....C............C.G  31489200
                                                           \                   
                                                           |                   
                                                         GAT
0        31599789                 .....AG......TC..C...........C.............TG  31599742
                                                           \                   
                                                           |                   
                                                         GAT
0        31613022                 ......C.A........C.CC........C............CTG  31612975
                                                           \                   
                                                           |                   
                                                         GAC
0        31904122                 ......C...T..TG..C.....A.....C............CTG  31904169
                                                           \                   
                                                           |                   
                                                         GAT
0        32605351                 .............TG..C.CA..................T..CTG  32605304
                                                           \                   
                                                           |                   
                                                         GAT
0        34328101                 ....A.C..........C.CA..TC....C...........GC..  34328054
                                                           \                   
                                                           |                   
                                                         GAG
0        34547460                 ......C...T...G..C.CA..A.....C............C..  34547413
                                                           \                   
                                                           |                   
                                                         GAT
0        35703399                 ......C...T...G..C.C...A.....C............CTG  35703352
                                                           \                   
                                                           |                   
                                                         GAT
0        35814668                 .....TC...T...G..C.CA........C............C..  35814715
                                                           \                   
                                                           |                   
                                                         GAT
0        36149888                 ......C...T..TG..C.C...A.............A....C.G  36149935
                                                           \                   
                                                           |                   
                                                         GAT
0        37934506                 ......C..AT..TG..T.....A....TC............C..  37934459
                                                           \                   
                                                           |                   
                                                         GAT
0        38479722                 ......C...T...G..T.CC..A...............T..C.G  38479675
                                                           \                   
                                                           |                   
                                                         GAT
0        38887305                 ......C..........C...TG...T...............     38887261
                                                           \                   
                                                           |                   
                                                         GAT
0        40945241                 .....TGC.........C.CA........A...............  40945288
                                                           \                   
                                                           |                   
                                                         GAT
0        41587598                 ......C.......G..C.CT...C....C............C..  41587645
                                                           \                   
                                                           |                   
                                                         AAC
0        42135054                 ......C..TT..A...C...........C............CTG  42135101
                                                           \                   
                                                           |                   
                                                         GAT
0        42331228                 .....AC...T......C...T.A.....C.A............C  42331181
                                                           \                   
                                                           |                   
                                                         GAT
0        43019268                 ..T...C......AG..C...TG...................CTG  43019221
                                                           \                   
                                                           |                   
                                                         GAT
0        43139787                 ..T...C...T.C....C.....A.....C............C.G  43139834
                                                           \                   
                                                           |                   
                                                         GAT
0        43365541                 ......C...T...G..C.C...A.....C............C.G  43365588
                                                           \                   
                                                           |                   
                                                         GAT
0        43947055                 ......C..A...TG..C.C.........C............CTG  43947008
                                                           \                   
                                                           |                   
                                                         GAT
0        46522729                 ......C.......T..C.CA.C......C...........TC.C  46522682
                                                           \                   
                                                           |                   
                                                         GAT
0        47127766                 ......C...T..TG..C.C...A.....C............C.G  47127719
                                                           \                   
                                                           |                   
                                                         GAT
0        53210275                 ......C...T..TG..C.CA........C............C..  53210322
                                                           \                   
                                                           |                   
                                                         GAT
0        56155742                 ...G.........TGG.C..A........C............CTG  56155695
                                                           \                   
                                                           |                   
                                                         GAT
0        63148157                 .....CC...T......C.CA..A.....C............C..  63148204
                                                           \                   
                                                           |                   
                                                         GAT
0        36381359                 ......C.........GC........................C..  36381406
                                                          \                    
                                                          |                    
                                                        CAA
0        10569190                 ......C..........C.....A.....A............C..  10569237
                                                          \                    
                                                          |                    
                                                        CGA
0        19321805                 ......C......TG..C........................C..  19321758
                                                          \                    
                                                          |                    
                                                        CAA
0        9380814                   .....C..........C.....A.....C............C..  9380860
                                                          \                    
                                                          |                    
                                                        CGA
0        17006917                   ....C.......T..C...........C...............  17006872
                                                          \                    
                                                          |                    
                                                        GAA
0        2795452                    ............G..C.....A.....C............C..  2795407
                                                          \                    
                                                          |                    
                                                        CGA
0        41109818                    ...C..........C...........C............C..  41109862
                                                          \                    
                                                          |                    
                                                        CAG
0        7628487                  ......C.......G..C.....A.....C..............G  7628534
                                                          \                    
                                                          |                    
                                                        CGA
0        10778985                 ....A....A.....G.C.....A.....C...............  10778938
                                                          \                    
                                                          |                    
                                                        GCA
0        11284867                 ......A..........C.....A.....C............C.G  11284820
                                                          \                    
                                                          |                    
                                                        CGA
0        15048028                 ......C..........T.....A.....C............C.G  15048075
                                                          \                    
                                                          |                    
                                                        GGA
0        19188602                 ......C..A.......C...........C............C..  19188555
                                                          \                    
                                                          |                    
                                                        CTA
0        19221180                 ......C..........C........A..C............C..  19221227
                                                          \                    
                                                          |                    
                                                        CAA
0        19613350                 ......C..........C.C.........C............C.G  19613303
                                                          \                    
                                                          |                    
                                                        CGA
0        26589952                 ......C...T......C.....A.....C............C..  26589905
                                                          \                    
                                                          |                    
                                                        CAA
0        31518057                 .....C...........C................C.......ATG  31518010
                                                          \                    
                                                          |                    
                                                        CTA
0        34580734                    ...C........G.C........................CTG  34580778
                                                          \                    
                                                          |                    
                                                        CGA
0        43463121                 ......C..........C.....A....TC............C..  43463168
                                                          \                    
                                                          |                    
                                                        CGA
0        18962850                  .....C..........T.CA........C............C..  18962804
                                                          \                    
                                                          |                    
                                                        CAA
0        19086057                  ....AC..........C.....A.....C............C..  19086011
                                                           \                   
                                                           |                   
                                                         AAT
0        35810566                 ......C...T......C.....A.....C............C..  35810519
                                                          \                    
                                                          |                    
                                                        CAA
0        37858294                  ................C.....T..................CTG  37858248
                                                       \  \                    
                                                       |  |                    
                                                       T GA
0        41148741                  .....C.......G..C.C......................C..  41148695
                                                          \                    
                                                          |                    
                                                        CAA
0        43995947                  .....C..........C.CA........C............C..  43995901
                                                          \                    
                                                          |                    
                                                        CTA
0        429540                   ......C.......G..C.....A.....C............C.G  429493
                                                          \                    
                                                          |                    
                                                        CGA
0        667523                   ....A.C..........C.CA........C............C..  667476
                                                          \                    
                                                          |                    
                                                        CAA
0        692706                   ......C...T...G..C.....A.....C............C..  692753
                                                          \                    
                                                          |                    
                                                        CAA
0        738368                   ......G..........C...T.......C............C.G  738415
                                                          \                    
                                                          |                    
                                                        GAA
0        861693                   ......C......TG..C.C.........C............C..  861740
                                                          \                    
                                                          |                    
                                                        CTA
0        971831                   ......C.TA.......C.......T...C.............T.  971784
                                                          \                    
                                                          |                    
                                                        CAA
0        2324575                  ......C...T......C.....A.....C............C..  2324528
                                                          \                    
                                                          |                    
                                                        CGA
0        2624793                    ....C.......G..C...........C.............TG  2624748
                                                          \                    
                                                          |                    
                                                        CGA
0        2704795                  ......C..........C.C...A.....C.............TG  2704842
                                                          \                    
                                                          |                    
                                                        CGA
0        3378881                  ......C......TG..C........T..C...............  3378834
                                                          \                    
                                                          |                    
                                                        CGG
0        4117998                  ......C......TG..C........................CT.  4117951
                                                          \                    
                                                          |                    
                                                        CAA
0        4500405                  ......C..........C.C.........C............CTG  4500452
                                                          \                    
                                                          |                    
                                                        AAA
0        4723805                  ......C.........GC.....A.....C............C.G  4723852
                                                          \                    
                                                          |                    
                                                        CGA
0        6948836                  .......G......G..C.....A.....C.............TG  6948789
                                                          \                    
                                                          |                    
                                                        CGA
0        7125858                  ......C....T.....C...........C............CTG  7125811
                                                          \                    
                                                          |                    
                                                        CGA
0        9132263                  .....TC..........C...........C............C..  9132310
                                                          \                    
                                                          |                    
                                                        CAA
0        9277617                    ....C..........C...........C............C.C  9277572
                                                          \                    
                                                          |                    
                                                        CAA
0        9287768                  ......C......TG..C........T..C............C..  9287815
                                                          \                    
                                                          |                    
                                                        CAA
0        9350911                  ......C..........C.CA........C............C.T  9350958
                                                          \                    
                                                          |                    
                                                        CAA
0        9366714                  ......C...T......C.....A.....C............C.G  9366667
                                                          \                    
                                                          |                    
                                                        GGA
0        9368246                  ......C.......G..C.C...A.....C............C..  9368199
                                                          \                    
                                                          |                    
                                                        CAA
0        9728210                  ......C..........C..AT....T..C...............  9728257
                                                          \                    
                                                          |                    
                                                        CGA
0        9772692                  ......C...T......C.CA.....................C..  9772739
                                                          \                    
                                                          |                    
                                                        CAA
0        10626371                 ..............C..C.CA........C............C.T  10626418
                                                          \                    
                                                          |                    
                                                        CGA
0        10720045                 ......C...T...G..C.....A.....C............C..  10720092
                                                          \                    
                                                          |                    
                                                        CAA
0        11562686                 ......G...T......C.....C.....C............C.G  11562733
                                                          \                    
                                                          |                    
                                                        CGA
0        14474207                 ......C...T...G..C.....A.....C.A.............  14474254
                                                          \                    
                                                          |                    
                                                        CAA
0        15054029                 ......C..........C.CA........C............C..  15054076
                                                          \                    
                                                          |                    
                                                        CGA
0        18162264                 ....A.C...T......C.....A.....C............C..  18162217
                                                          \                    
                                                          |                    
                                                        CAA
0        19127622                 ......C..-...GG..C...........C...............  19127576
                                                          \                    
                                                          |                    
                                                        CCA
0        19256347                 ......C..........C.CA........C............C..  19256300
                                                          \                    
                                                          |                    
                                                        CAA
0        19266696                 ......C..........C.....A.....C............CAG  19266649
                                                          \                    
                                                          |                    
                                                        GGA
0        23077411                 ......C.......G.GC.....A.....C............C..  23077364
                                                          \                    
                                                          |                    
                                                        CAA
0        25243648                 ......C...T......C.CA........C............C..  25243695
                                                          \                    
                                                          |                    
                                                        CAA
0        26521040                 ......C..........C.C...A..T..C............C..  26521087
                                                          \                    
                                                          |                    
                                                        CAA
0        31620326                 .................C.CA........C............A.T  31620279
                                                          \                    
                                                          |                    
                                                        CAA
0        31678554                 ......C.......G..C.CT........C............C..  31678601
                                                          \                    
                                                          |                    
                                                        CAA
0        31748128                 ......C......TG..C.....A.....C............C..  31748175
                                                          \                    
                                                          |                    
                                                        AGA
0        32471747                 ..T...C..........C...........C............CTG  32471700
                                                          \                    
                                                          |                    
                                                        CAA
0        33138544                 ......C...T......C.C.........C............C..  33138591
                                                          \                    
                                                          |                    
                                                        CAA
0        34485827                 ..............G..C.CA........C............C.G  34485780
                                                          \                    
                                                          |                    
                                                        CGA
0        34516204                 ..G...C...T......C.....A.....C............C..  34516251
                                                          \                    
                                                          |                    
                                                        CGA
0        34849236                   ....C.......G..C...T........A...........C..  34849191
                                                          \                    
                                                          |                    
                                                        CTA
0        35517735                 ..........T...G..C.....A.....C............C.G  35517782
                                                          \                    
                                                          |                    
                                                        CAA
0        37659071                 ......C..........C.C.........C............CTG  37659118
                                                          \                    
                                                          |                    
                                                        CAA
0        38312426                 ......C..........C.C...A.....C............C.G  38312473
                                                          \                    
                                                          |                    
                                                        CAA
0        38747929                 ....C............C.......T...C.........T..C..  38747976
                                                          \                    
                                                          |                    
                                                        TGA
0        40404537                 .............TG.GT.C.........C............C..  40404584
                                                          \                    
                                                          |                    
                                                        CAA
0        41151889                 ..........T......C.CA..A.....C............C..  41151842
                                                          \                    
                                                          |                    
                                                        AGA
0        44070879                 ......C.......G..C..A..A.....C.............TG  44070926
                                                          \                    
                                                          |                    
                                                        CAA
0        45858880                 ......C...T......C.....A.....C............C.C  45858927
                                                          \                    
                                                          |                    
                                                        CGA
0        56466424                 ......C.......G..C.C...A.....C...............  56466471
                                                          \                    
                                                          |                    
                                                        CGA
0        57686979                 ......C..........C.....A.....C............CTG  57686932
                                                          \                    
                                                          |                    
                                                        CAA
0        725345                   .....AA...T......C...GG...................C..  725297
                                                          \                    
                                                          |                    
                                                       GTGA
0        5744395                   ................C...A....T..C............C..  5744441
                                                          \                    
                                                          |                    
                                                        CGA
0        7624799                   .....C...T......T...A.......C............C..  7624845
                                                     \    \                    
                                                     |    |                    
                                                    CA    A
0        9307873                  ......CC......C..C....GT...................T.  9307920
                                                          \                    
                                                          |                    
                                                        CGA
0        9358542                   .....C.......G..C.....A.....C............C..  9358496
                                                          \                    
                                                          |                    
                                                        CGA
0        15706177                  .....C......T...C.G.........C............C.G  15706223
                                                          \                    
                                                          |                    
                                                        CCA
0        18718694                 ......C..........C.CA........C.............GG  18718647
                                                          \                    
                                                          |                    
                                                        CGA
0        22565430                  .....C..AT...C..C.....A..................C..  22565384
                                                          \                    
                                                          |                    
                                                        CCA
0        23924970                  .....C...T......C.....A.....C............CT.  23925016
                                                          \                    
                                                          |                    
                                                        CAA
0        28987982             ..A.......C..........C...GT......C...........TG..  28987931
                                                     \    \                    
                                                     |    |                    
                                                    AA    A
0        31607931                  .....C.A........C.CA........C............C..  31607885
                                                          \                    
                                                          |                    
                                                        AGA
0        31705470                   ....C..........C.CA........C............C..  31705515
                                                          \                    
                                                          |                    
                                                        CGA
0        31743639                  .....C.AT.....G.T...........C...............  31743685
                                                           \                   
                                                           |                   
                                                         TAT
0        34119203                 ......C.......G..C...........C............CA.  34119250
                                                          \                    
                                                          |                    
                                                        CGA
0        43349218                 ......C..........C.CA........C............CT.  43349173
                                                          \                    
                                                          |                    
                                                          A
0        48259823                  ................A.CA..A..................CTG  48259869
                                                          \                    
                                                          |                    
                                                        CAA
0        58107032                  ..............G.C...TG......C............C.T  58107078
                                                           \                   
                                                           |                   
                                                         GAT
0        61966393                  .....A..........C.A...A..T..C............C..  61966439
                                                          \                    
                                                          |                    
                                                        CGA
0        763839                   ..........T......C.A...A.....C............C..  763886
                                                          \                    
                                                          |                    
                                                        CAA
0        7730011                    ....C.......G..C.C...A.....C............C..  7729966
                                                          \                    
                                                          |                    
                                                        CGA
0        9316363                ........C..........C.CA....T...C.............TG  9316411
                                     \                    \                    
                                     |                    |                    
                                     T                    A
0        9339627                  ......C..AT......C.....A.....C............C.G  9339579
                                                          \                    
                                                          |                    
                                                       GGAT
0        9736809                  ......C..........C.A...A.....C............C..  9736762
                                                          \                    
                                                          |                    
                                                        CAA
0        11488431                   ....C......T...C.CA........C............C..  11488476
                                                          \                    
                                                          |                    
                                                        CAA
0        11623650                   ...A.....T.....C..........TC............C.G  11623605
                                                          \                    
                                                          |                    
                                                        CAA
0        12057196                   ....G.....CTG..C...........C............C..  12057241
                                                          \                    
                                                          |                    
                                                        CAA
0        39077922                   ....C..........C...TG...................C..  39077877
                                                          \                    
                                                          |                    
                                                        AGA
0        41053485                   ....C......TG..C...A.......C............A..  41053530
                                                          \                    
                                                          |                    
                                                        CCA
0        42039430                   ....C..........T.....A.....C............C.G  42039475
                                                          \                    
                                                          |                    
                                                        CAA
0        47836866                  ..T..C...T......C.....A.....C............C..  47836820
                                                          \                    
                                                          |                    
                                                        AGA
0        54955860                   ....C.......G..C...........C...........TG..  54955815
                                                          \                    
                                                          |                    
                                                        CAA
0        59954191                  ....AC..........C...G.-.....C............C..  59954147
                                                     \                         
                                                     |                         
                                                    CA
0        61302195                 ..A...C...T........CA....T................-..  61302241
                                                          \                    
                                                          |                    
                                                        AGA
0        607354                    .....C..........C.....A.....C............C..  607400
                                                          \                    
                                                          |                    
                                                        CGT
0        750409                   ......C.......G..C.....A.....C............CTG  750362
                                                          \                    
                                                          |                    
                                                        CCA
0        851682                   ......C...T......C.C...A.....C............C.G  851729
                                                          \                    
                                                          |                    
                                                        CAA
0        1098690                  ......C.......G..C.C...A.....C............C.G  1098643
                                                          \                    
                                                          |                    
                                                        CGA
0        1573344                  ......C..T....G..C...A.......C............CTG  1573297
                                                          \                    
                                                          |                    
                                                        CAA
0        1739426                  ......C...T...G..C.......T...C............C.G  1739473
                                                          \                    
                                                          |                    
                                                        AAA
0        2226073                  ......C...T..T...C.C...A.....C............C..  2226120
                                                          \                    
                                                          |                    
                                                        CGA
0        2404067                  ......C...T......C.C...A.....C............C.G  2404020
                                                          \                    
                                                          |                    
                                                        CGA
0        2542293                  ......C...T......C.C...A.T...C............C..  2542340
                                                          \                    
                                                          |                    
                                                        CGA
0        4240251                  ..T...C..........C.CA..A.....C............C..  4240298
                                                          \                    
                                                          |                    
                                                        CGA
0        5568555                     ...C..........C.CA........C............C.G  5568599
                                                          \                    
                                                          |                    
                                                        CAA
0        7009501                  ......C..........CC........G.C............C..  7009548
                                                          \                    
                                                          |                    
                                                        CAA
0        7080807                  ......C.......T.GC.G.........C............C..  7080854
                                                          \                    
                                                          |                    
                                                        CAA
0        7124745                  ......C...T...G..C.C.........C............C.G  7124792
                                                          \                    
                                                          |                    
                                                        CAA
0        7190320                  ....A.C...T......C.....A.....C............C..  7190367
                                                          \                    
                                                          |                    
                                                        CAA
0        7617119                    ....C...T...G..C.....A.....C............C..  7617164
                                                          \                    
                                                          |                    
                                                        CAA
0        7752903                  ......C...T...G..C.....A.....C............C.G  7752950
                                                          \                    
                                                          |                    
                                                        CAA
0        9163113                  ......C......TG..C...........C............C.G  9163066
                                                          \                    
                                                          |                    
                                                        CAA
0        9312475                  ......C....T..G.GC........................CTG  9312522
                                                          \                    
                                                          |                    
                                                        CAA
0        9385365                  ......C.......G..C.C...A.....C............C..  9385318
                                                          \                    
                                                          |                    
                                                        CGA
0        9429551                  ......C..T.......C.CA........C............CT.  9429504
                                                          \                    
                                                          |                    
                                                        CAA
0        9437093                  ......C..CT......C....T......C.............TG  9437140
                                                          \                    
                                                          |                    
                                                        CGA
0        9444958                  ......C..T.......C.CA........C............CT.  9444911
                                                          \                    
                                                          |                    
                                                        CAA
0        9665449                  ......C...T......C.C......T..C............C.G  9665402
                                                          \                    
                                                          |                    
                                                        CAG
0        9743939                  ......C.......G..C.C...A.....C............C.C  9743892
                                                          \                    
                                                          |                    
                                                        GGA
0        10276157                 ..........T...G..C.G...A.....C............C.G  10276204
                                                          \                    
                                                          |                    
                                                        CAA
0        10288676                 ......C..........T.CA.......TC............C..  10288723
                                                          \                    
                                                          |                    
                                                        CAA
0        10350276                 ......C...T...G..T.......T...C............C..  10350323
                                                          \                    
                                                          |                    
                                                        AGA
0        10453447                 ......C...T...C..C.CC.....................C..  10453400
                                                          \                    
                                                          |                    
                                                        CGA
0        10541807                 ......C...T......C.C...A.....C............C.G  10541760
                                                          \                    
                                                          |                    
                                                        CGA
0        10576696                 ......G...T...G..C.....A....TC............C..  10576743
                                                          \                    
                                                          |                    
                                                        CGA
0        11640197                 ......C..........C.C...A.....C............CTG  11640244
                                                          \                    
                                                          |                    
                                                        CAA
0        14286652                 ......C...T......C........................CTG  14286605
                                                          \                    
                                                          |                    
                                                        AGA
0        16616700                 ......C.......G..C..A..A.....C.............GG  16616747
                                                          \                    
                                                          |                    
                                                        CGA
0        18685932                 ......C...T......T.....A.....C............C..  18685979
                                                          \                    
                                                          |                    
                                                        CAA
0        19243364                 ......C.......G..C...........C............-.T  19243410
                                                          \                    
                                                          |                    
                                                        CAG
0        19261749                 ......C...T..G...C.....A.....C..............G  19261702
                                                          \                    
                                                          |                    
                                                        AGA
0        19267568                 ......C...T........CT..A.....C............C.G  19267615
                                                          \                    
                                                          |                    
                                                        CAA
0        19327714                 ......C.......G..C.CC..A.....C............C..  19327761
                                                          \                    
                                                          |                    
                                                        CGA
0        19332610                 ....A.G..........C.C.........C............C.T  19332563
                                                        \ \                    
                                                        | |                    
                                                        C GA
0        20956204                 ......C..AT......C.....A.....C............CTG  20956157
                                                          \                    
                                                          |                    
                                                        CAA
0        21027003                 ......C.......G..C.....A.....C............C.G  21027050
                                                          \                    
                                                          |                    
                                                        CGA
0        22246701                 ..T...C...T......C.C.........C............C..  22246654
                                                          \                    
                                                          |                    
                                                        CAA
0        22508814                 ......C.......C..C......................A.C.C  22508767
                                                          \                    
                                                          |                    
                                                        CAA
0        22656770                 ....A.C..AT......C.C...A..................C..  22656723
                                                          \                    
                                                          |                    
                                                        CAA
0        25273504                 ......C.C.T......C.....A.....C............C.T  25273457
                                                          \                    
                                                          |                    
                                                        CGA
0        25348135                    ...C.........GC.....A.....C............C..  25348179
                                                          \                    
                                                          |                    
                                                        AAA
0        27434610                 ......C..........C.CA..A.....C............C.C  27434657
                                                          \                    
                                                          |                    
                                                        CAA
0        31707935                 ......C.......G..C.C.A.A.....C............C..  31707982
                                                          \                    
                                                          |                    
                                                        CGA
0        33259875                 ......C..........C.C...A.....C............C.G  33259828
                                                          \                    
                                                          |                    
                                                        CGA
0        34422999                 ......C...T......C.CA..A.....C............C..  34423046
                                                          \                    
                                                          |                    
                                                        CCA
0        35815185                 ......C..AT...G..C.CA.....................C..  35815138
                                                          \                    
                                                          |                    
                                                        CGA
0        35837373                 ......A...T......C.C.AT...................C.G  35837418
                                                          \                    
                                                          |                    
                                                          A
0        35871578                 ......C...T...G..C.....A.....C............C..  35871531
                                                          \                    
                                                          |                    
                                                        CAA
0        36094538                 ......C..........C.CAT.A.....C............C..  36094491
                                                          \                    
                                                          |                    
                                                        CGA
0        37676854                    ...C..........C...A.......C............G..  37676810
                                                     \    \                    
                                                     |    |                    
                                                    CT    A
0        39247872                 ......C.A........C.CA..A..................C..  39247825
                                                          \                    
                                                          |                    
                                                        CGA
0        40745494                 ......C..........C.CT..A.....C............C..  40745447
                                                          \                    
                                                          |                    
                                                        GGA
0        41623910                 ......C..A.......C.....A.....C.............TG  41623957
                                                          \                    
                                                          |                    
                                                        CAA
0        42130222                 ......C...T......C.......T...C............C.G  42130269
                                                          \                    
                                                          |                    
                                                        CAA
0        42943250                 ...T..C..A.......C.C...A.....C............C..  42943203
                                                          \                    
                                                          |                    
                                                        CCA
0        43012984                 ......C......TG..C.CA..A.....C............C..  43012937
                                                          \                    
                                                          |                    
                                                        CGA
0        43067211                 ......C...T...G..C.C...A.....C............C..  43067258
                                                          \                    
                                                          |                    
                                                        CTA
0        43159701                 ......C..........C.CA.G.....................C  43159748
                                                          \                    
                                                          |                    
                                                        CGA
0        43199972                 ......C...T...G..C.CA........C............C..  43200019
                                                          \                    
                                                          |                    
                                                        CGA
0        43488457                 ....C.C.......G..C.....A.....C............C.G  43488504
                                                          \                    
                                                          |                    
                                                        CAA
0        43864711                 ......C...T...G..C.....A.....C............C.G  43864664
                                                          \                    
                                                          |                    
                                                        AGA
0        45700448                 ......C..........C.CA........C............CTG  45700495
                                                          \                    
                                                          |                    
                                                        CAA
0        46474146                 ......C...T......C.....A.....C.C............G  46474099
                                                          \                    
                                                          |                    
                                                        CAA
0        46834670                 ......C........G.C...GT......C............C..  46834717
                                                     \    \                    
                                                     |    |                    
                                                    CA    A
0        51312722                 .....AC..A.......C.......................G.GG  51312675
                                                          \                    
                                                          |                    
                                                        CAA
0        53684185                 ......C......TG..C...........C............CTG  53684138
                                                          \                    
                                                          |                    
                                                        CAA
0        55379347                 ......C..T....T..C...TG...................C.T  55379300
                                                          \                    
                                                          |                    
                                                        AGA
0        55723635                 ....A.C...T......C.....A.....C............CTG  55723682
                                                          \                    
                                                          |                    
                                                        GGA
0        56225125                 ......C...T..T...C...........C............C..  56225078
                                                          \                    
                                                          |                    
                                                        CGA
0        57563616                 ......C.......G..C.C...A.....C............C.T  57563569
                                                          \                    
                                                          |                    
                                                        GGA
0        57687833                 ......C..........C.CA.T......C............C..  57687880
                                                          \                    
                                                          |                    
                                                        GGA
0        60187277               ..G.....C................C.....C...........-..T  60187325
                                                   \                           
                                                   |                           
                                                 TTT
0        60223067                 ......C.........CC.CA..T.....C............C..  60223114
                                                          \                    
                                                          |                    
                                                        CTA
0        61770613                 ......C...T...G..C.....A.....C............C.C  61770566
                                                          \                    
                                                          |                    
                                                        CAA
0        62373821                 ......C...T..GG..A.....A.....C............C..  62373774
                                                          \                    
                                                          |                    
                                                        GCA
0        62684254                 ......C.......G..C.C...A.....C............C.C  62684207
                                                          \                    
                                                          |                    
                                                        CGA
0        2454346                   .....C...T......C.....A.....C............CTG  2454300
                                                          \                    
                                                          |                    
                                                        CGA
0        3127112                   .....C...T....C.C.....A.....C............C.G  3127158
                                                           \                   
                                                           |                   
                                                         GAT
0        3502664                   .....C.A.....C..T.CA........C............C..  3502710
                                                           \                   
                                                           |                   
                                                         GAT
0        7089566                   .....C...T...G.GC...........C............C.G  7089612
                                                          \                    
                                                          |                    
                                                        CAA
0        7350502                  ..G...C.T........C.C...A.....C............C..  7350455
                                                          \                    
                                                          |                    
                                                        CGA
0        7495895                   .....C.......G..C.....A....TC............C.G  7495849
                                                          \                    
                                                          |                    
                                                        CGA
0        9151733                  ......CG..T...G..C.....A.....C...............  9151780
                                                          \                    
                                                          |                    
                                                        GGA
0        9452829                                          .....C...............  9452849
0        13221046                 ......C......TG..C.CT........C...............  13221093
                                                          \                    
                                                          |                    
                                                        CAA
0        14334710                                         .....C..............G  14334730
0        16709932                            ......C.....A.....C............C..  16709896
                                                          \                    
                                                          |                    
                                                        GGA
0        18745558                                         .....C...............  18745578
0        19229513                 ..............T..C.CA.....T...............CTG  19229466
                                                          \                    
                                                          |                    
                                                        TGA
0        19504182               ........C..A...TG..C...A.......C...............  19504132
                                     \                    \                    
                                     |                    |                    
                                     T                  CGA
0        21163943                                         .....C...............  21163923
0        21840065                                         .....C...............  21840085
0        25499165                  .....C.A.T......T.....A.A...C............C..  25499211
                                                          \                    
                                                          |                    
                                                        CAA
0        27361229                  .....C...T......C.C...A.....C............C..  27361275
                                                           \                   
                                                           |                   
                                                         GAT
0        28209668                 ......C...T...G..T.CA.....................C.T  28209621
                                                          \                    
                                                          |                    
                                                        CAA
0        31663144                   ....C..........C...A.......C............C.G  31663099
                                                          \                    
                                                          |                    
                                                        CAA
0        31957512                 ......C......TG..C.....A.....C............C..  31957559
                                                          \                    
                                                          |                    
                                                        CAA
0        34384007                  .....C...T......C....TA.....C............C..  34384053
                                                          \                    
                                                          |                    
                                                        CGA
0        35734631                                         .....C............C..  35734611
0        37311434                 .................C.CA........C..T........G.GG  37311481
                                                          \                    
                                                          |                    
                                                        CGA
0        37759549                  .....C..........C.....A.G...C.............TG  37759503
                                                          \                    
                                                          |                    
                                                        CGA
0        42005399                 ......C...T...G..C.C.A.A.....C............C..  42005352
                                                          \                    
                                                          |                    
                                                        CGA
0        43882852                                         .....C...............  43882832
0        45657428                 ......C..........C.....A.....C............CTG  45657476
                                                     \    \                    
                                                     |    |                    
                                                     C  CAA
0        46552827                  .....C..........C.CA................T....CAG  46552873
                                                          \                    
                                                          |                    
                                                        CAA
0        54193616                  .....C...T...G..C.....A.....C............C..  54193662
                                                           \                   
                                                           |                   
                                                         GAT
0        57974269                 .................C.--....T...C............CTG  57974314
                                                          \                    
                                                          |                    
                                                        TGA
0        62070338             ..A........----..T...T.....A.....C...............  62070291
                                                          \                    
                                                          |                    
                                                        GGA
0        63276058                 ......C...T......C.C...A--...C............C.T  63276016
0        149692                   ......C...T...G..C.....A.....C............CTG  149645
                                                          \                    
                                                          |                    
                                                        AGA
0        614358                     ....C...T...G..C.....A.....C............C..  614403
                                                          \                    
                                                          |                    
                                                        CAA
0        674844                   ......C...T...G..C.C.T.A.....C............C.G  674797
                                                          \                    
                                                          |                    
                                                        CGA
0        957349                   ......C..........C.CT..A.....C............CTG  957396
                                                          \                    
                                                          |                    
                                                        GGA
0        1086830                  ......C...T...C..T.....A.....C............CTG  1086783
                                                          \                    
                                                          |                    
                                                        CAC
0        1462303                  ......C..........C.CA..A.....C............CTG  1462350
                                                          \                    
                                                          |                    
                                                        CAA
0        1732673                  ......C..........TGCT........C............C.G  1732720
                                                          \                    
                                                          |                    
                                                        CCA
0        1735132                  ......C..........C.CT...............C.....CT.  1735085
                                                          \                    
                                                          |                    
                                                        CAA
0        2202296                    ....C......TGC.C...........C............C.G  2202251
                                                          \                    
                                                          |                    
                                                        CAA
0        2360302                  ......C...T...G..C.C...A.....C............C.G  2360349
                                                          \                    
                                                          |                    
                                                        GGA
0        2882045                  ......C......TG..C...AC......C..............G  2881998
                                                     \    \                    
                                                     |    |                    
                                                    CA    A
0        3005145                  ......C....T.TG..C...........C............C..  3005098
                                                          \                    
                                                          |                    
                                                        CGA
0        3141258                   .....A.......G.T....TG......C............C..  3141304
                                                           \                   
                                                           |                   
                                                         GCA
0        4400307                  ......C...T......C.CT..A.....C............C.C  4400260
                                                          \                    
                                                          |                    
                                                        CGA
0        4423888                    ....C...T......C.....A.....C............CTG  4423843
                                                          \                    
                                                          |                    
                                                        CGA
0        5823992                    ....C...T...G..C.....A.....C............C..  5824037
                                                          \                    
                                                          |                    
                                                        CAA
0        6694816                  ......C...T......C.....A.....C............CTG  6694863
                                                          \                    
                                                          |                    
                                                        CGA
0        7120941                  .....A...........C.CC........C......C.....C.G  7120988
                                                          \                    
                                                          |                    
                                                        CGA
0        7121185                    ....C...T..TG..C.....A.....C............C..  7121140
                                                          \                    
                                                          |                    
                                                        CAA
0        7124038                  ......C...T...G..C.C.........C............C.G  7124085
                                                          \                    
                                                          |                    
                                                        CAA
0        7208409                                          ..................C..  7208429
0        7341816                  ......A...T...G..C.CA........C...........G...  7341769
                                                          \                    
                                                          |                    
                                                        CAA
0        7487394                  ......C.......G..C.CA..A.....C............A.G  7487441
                                                          \                    
                                                          |                    
                                                        CGC
0        7626815                  ..G.......T...G..C.C...A.....C............C..  7626768
                                                          \                    
                                                          |                    
                                                        CAA
0        7679159                  ......C.........GC.....A.....C............CTG  7679206
                                                          \                    
                                                          |                    
                                                        CAA
0        7735505                  ......C...T...C..C...........C.............TG  7735552
                                                          \                    
                                                          |                    
                                                        CGT
0        7826898                  ......C............CA........C............     7826941
                                                          \                    
                                                          |                    
                                                         AA
0        8250611                  ......G..........C.CT..A.....C............CTG  8250658
                                                          \                    
                                                          |                    
                                                        CCA
0        9252346                  ......C...T..TG..C.C...A.....C............C..  9252299
                                                          \                    
                                                          |                    
                                                        CAA
0        9298132                  ......C.......G..C.....A.....C............-..  9298178
                                                          \                    
                                                          |                    
                                                        CGA
0        9378966                    ....C..A.......C...AT......C............C..  9379011
                                                     \    \                    
                                                     |    |                    
                                                    CA    A
0        9388610                  ......C...T..T..TC...G.......C............C..  9388563
                                                     \    \                    
                                                     |    |                    
                                                    CG    A
0        9400374                  ......C..........C.....A.....C............CTG  9400327
                                                          \                    
                                                          |                    
                                                        CGA
0        9402370                  ......C...T...G..C....GA.....C............C.C  9402417
                                                          \                    
                                                          |                    
                                                        CGA
0        9404716                  ......C...T......C.CA..A.....C............C.G  9404669
                                                          \                    
                                                          |                    
                                                        CGA
0        9449534                  ......C...T...G..C...A.A.....C............C.G  9449581
                                                          \                    
                                                          |                    
                                                        AGA
0        9505537                  .............TG..T.CA........C............C.G  9505490
                                                          \                    
                                                          |                    
                                                        CCA
0        9894153                  ......C..........C.CA..................T..CT.  9894200
                                                          \                    
                                                          |                    
                                                        CGA
0        9966227                  ......C......TG....CA..A.....C............C.G  9966180
                                                          \                    
                                                          |                    
                                                        CGA
0        10276323                   ....C.......G..A.C..G......C............C.G  10276368
                                                          \                    
                                                          |                    
                                                        GGA
0        10282000                 ......A..A.......C.CA........C............C..  10281953
                                                          \                    
                                                          |                    
                                                        CAA
0        10288984                 ......C...T......C.....A.....C............CGG  10289031
                                                          \                    
                                                          |                    
                                                        CAA
0        10336873                 ......C.......C..C.....A.....C............C.G  10336920
                                                          \                    
                                                          |                    
                                                        GGA
0        10418674                 ...T...........G.C......C..A.C............CAG  10418627
                                                          \                    
                                                          |                    
                                                        CCA
0        10501513                 ......C.......G..C.CA..A.....C............C.G  10501466
                                                          \                    
                                                          |                    
                                                        CGA
0        10508721                 .................T..C.T......C............CGG  10508674
                                                          \                    
                                                          |                    
                                                        TGA
0        10523130                 ......C......TG..C.CA........C.............G.  10523083
                                                          \                    
                                                          |                    
                                                        AGA
0        10532084                 ......C...T...G..C.C...A.....C............C..  10532131
                                                          \                    
                                                          |                    
                                                        CGA
0        10577997                 ......C...T...G..C.CA..A.....C............C..  10577950
                                                          \                    
                                                          |                    
                                                        CGA
0        10621031                 ......C...T...G..C.CA..A.....C............C..  10621078
                                                          \                    
                                                          |                    
                                                        CGA
0        10635525                 ......C......TG..C.CT........C............C..  10635478
                                                        \ \                    
                                                        | |                    
                                                        G GA
0        10674921                 ......C......TG..C.....A.....C............C.G  10674968
                                                          \                    
                                                          |                    
                                                        CGA
0        10691440                 ......C..........C.CA........C............C..  10691487
                                                          \                    
                                                          |                    
                                                        CGG
0        10711598                 .....AC..........C....GT.....C............C..  10711551
                                                          \                    
                                                          |                    
                                                        GGA
0        10741755                 ..............G..C...GT......C..............G  10741802
                                                     \    \                    
                                                     |    |                    
                                                    CC    A
0        10810231                 .............G...C.CA........C............CTG  10810278
                                                          \                    
                                                          |                    
                                                        CAA
0        12828880                 ......C......GG..C.C...A.....C............C.G  12828927
                                                          \                    
                                                          |                    
                                                        CGA
0        14022698                 ......C..A.......C...G......TC............-.T  14022652
                                                          \                    
                                                          |                    
                                                        CAA
0        14189570                 ......C...T......C..A..A.....C............CTG  14189617
                                                          \                    
                                                          |                    
                                                        GGA
0        14336019                        ..........CC.......................CTG  14336059
                                                          \                    
                                                          |                    
                                                        CGA
0        15707008                 ......C...T..TG..C.....A.....C............C.G  15706961
                                                          \                    
                                                          |                    
                                                        CGA
0        15959206                 ......C.......G..C.....A.....C............C..  15959159
                                                          \                    
                                                          |                    
                                                        CAA
0        17705843                 ......C...T......C...........C............C.G  17705890
                                                          \                    
                                                          |                    
                                                        CAA
0        18735010                 ......C.........T....GT.............G.....C.G  18734963
                                                    \     \                    
                                                    |     |                    
                                                   GC     A
0        19021241                 ......A...T...G..T..T..A.....C............C..  19021288
                                                          \                    
                                                          |                    
                                                        CAA
0        19059061                 ......C...T...G..C.....A.....C............CTG  19059108
                                                          \                    
                                                          |                    
                                                        CAA
0        19148911                 ......C......TG..C.CA..A.....C............C..  19148958
                                                          \                    
                                                          |                    
                                                        CAA
0        19167787                 ......C...T...G..C.C...A.....C............C.G  19167740
                                                          \                    
                                                          |                    
                                                        CGA
0        19375479                 ......C...T...GG.C.....A.....C............C.C  19375526
                                                          \                    
                                                          |                    
                                                        AGA
0        19428789                 ......C...T......C.CA..A.....C............C.T  19428742
                                                          \                    
                                                          |                    
                                                        AGA
0        22218339                 ......C...T......C.CA..A.....C...........TC..  22218386
                                                          \                    
                                                          |                    
                                                        GGA
0        22580327                 ......G...T..TG..C.....A...................TG  22580280
                                                          \                    
                                                          |                    
                                                        CGA
0        22650776                 ......C....T.....C.CA..A.....C...............  22650823
                                                          \                    
                                                          |                    
                                                        CAA
0        23290127                 ......C...T......C.....A.....C............CTG  23290174
                                                          \                    
                                                          |                    
                                                        CGA
0        26332177                 ......C...T..TG..C.C...A.....C............C.G  26332130
                                                          \                    
                                                          |                    
                                                        CAA
0        26669658                 ..G.......T......C.C...A.T...C............C..  26669705
                                                          \                    
                                                          |                    
                                                        CGA
0        28040617                  ...T.C..........C...........C...........TC..  28040571
                                                           \                   
                                                           |                   
                                                         GAT
0        29092876                 ......C...T...G..C.G...A.....C............C..  29092923
                                                          \                    
                                                          |                    
                                                        CGA
0        31744773                 ......CC..T...G..C.C...A..................C.G  31744820
                                                          \                    
                                                          |                    
                                                        CGA
0        34838464                 .....AC......TG..C.......T...C...............  34838417
                                                          \                    
                                                          |                    
                                                        GAG
0        35254466                 ......C.......G..C...A.A.....C............CGT  35254419
                                                          \                    
                                                          |                    
                                                        CGA
0        35402017                 ......C...T......C.C...A.....C............C..  35401970
                                                          \                    
                                                          |                    
                                                        CAA
0        35451569                 ..G...C..........T.CA..A...C.C............C..  35451522
                                                          \                    
                                                          |                    
                                                        CGA
0        35571655                   ....C..........C.CA..A.....C............C.G  35571610
                                                          \                    
                                                          |                    
                                                        CGA
0        35774494                 ......C...T......C.CA..A.....C............C.G  35774541
                                                          \                    
                                                          |                    
                                                        CGA
0        35863103                 ......C...T...G..C.CA..A.....C............C..  35863150
                                                          \                    
                                                          |                    
                                                        CGA
0        35873015                 ......C...T...G..C.C...A.....C............C..  35873062
                                                          \                    
                                                          |                    
                                                        CAA
0        35952125                 ......C......TG..C.CT..A.....C............C..  35952078
                                                          \                    
                                                          |                    
                                                        CAA
0        36085304                 ......C...T......C.....A..................CAG  36085351
                                                          \                    
                                                          |                    
                                                        CAA
0        36089917                 ......C...T......C.C...A.....C............C..  36089964
                                                          \                    
                                                          |                    
                                                        CGA
0        38339813                 ....C.C...T......C.C...A.....C............C..  38339860
                                                          \                    
                                                          |                    
                                                        GGA
0        38736370                 ......C...T...G..C.CA..A.....C............C..  38736417
                                                          \                    
                                                          |                    
                                                        CAA
0        39490154                 ......C...T......C.CA..A.....C..T............  39490107
                                                          \                    
                                                          |                    
                                                        AGA
0        40891145                 .....A...........C.CA.....T..C.A..........C..  40891192
                                                          \                    
                                                          |                    
                                                        AAA
0        41055981                 ......C..A......C-...........C............C..  41055935
                                                          \                    
                                                          |                    
                                                        CAC
0        41192870                   ....C...A......C..A.......T.............C..  41192915
                                                          \                    
                                                          |                    
                                                        CAA
0        41548209                 .................C....T......C.A......T...CTG  41548162
                                                          \                    
                                                          |                    
                                                        TGA
0        41715179                 ......C...T...G..C.C...A.....C............C.G  41715226
                                                          \                    
                                                          |                    
                                                        CGA
0        42099358                 ......C...T...G..C.CA..A.....C............C..  42099405
                                                          \                    
                                                          |                    
                                                        CGA
0        42141095                 ......C...T......C.CA..A.....C............C.G  42141048
                                                          \                    
                                                          |                    
                                                        CGA
0        42916205                 ......C.......G..C.CA........C............C.G  42916158
                                                         \                     
                                                         |                     
                                                       ACG
0        43118540                 ......C...T...G..C.CA........C............C..  43118587
                                                          \                    
                                                          |                    
                                                        CCA
0        43259220                 ......C...T..TG..C.....A.....C............C..  43259267
                                                          \                    
                                                          |                    
                                                        AGA
0        43392917                 ...G..C...T....T.A.....A.....C............C..  43392870
                                                          \                    
                                                          |                    
                                                        GGA
0        44881414                 ..A..............C...TG......C......G.....CTG  44881461
                                                          \                    
                                                          |                    
                                                        TGA
0        46374474                 ......C..........C.....A.....C............CTG  46374521
                                                          \                    
                                                          |                    
                                                        AAA
0        47432104                 ......C...T...G..C.....A.....C............CTG  47432057
                                                          \                    
                                                          |                    
                                                        AGA
0        51443226                   ....C..........C.CA..A....AC............C..  51443271
                                                          \                    
                                                          |                    
                                                        GGA
0        53894537                 ......C..........C.CA..A.....C............CT.  53894584
                                                          \                    
                                                          |                    
                                                        AGA
0        54014440                 ......C..AT...G..C.....A.....C............C.G  54014487
                                                          \                    
                                                          |                    
                                                        CGA
0        57583747                 ......C.......G..C.....A...G.C............C.G  57583700
                                                          \                    
                                                          |                    
                                                        GGA
0        57779301                 ..T...C...T...T..C.C...A.....C..............T  57779254
                                                          \                    
                                                          |                    
                                                        CAA
0        58503927                   ....C.......G..C.....A.G...C............CT.  58503882
                                                            \                  
                                                            |                  
                                                          ATG
0        60195299                 .....AC..A......GC...........C............C..  60195346
                                                          \                    
                                                          |                    
                                                        CAA
0        60430184                 ......C......TGG.C...........C.............AG  60430231
                                                          \                    
                                                          |                    
                                                        CAA
0        160336                    .....C..........C.CA..A.....C............CTG  160382
                                                          \                    
                                                          |                    
                                                        CAA
0        314330                                           .....C............C.G  314350
0        564726                    .....C......TG..C...AG......C...........GC..  564680
                                                           \                   
                                                           |                   
                                                         GAT
0        565780                                           .....C............C..  565760
0        912613                                           .....C............C..  912593
0        1260339                  ......C...T..TG..C.....C.....C............A..  1260292
                                                          \                    
                                                          |                    
                                                        CGA
0        1581445                  ......C.........GC...........C............     1581401
                                                          \                    
                                                          |                    
                                                        CAA
0        1589191                  .......-..T...GG.C.....A.....C............C..  1589237
                                                          \                    
                                                          |                    
                                                        CGA
0        2560508                  ......C.......G..C.CAAC......C............C.T  2560463
                                                          \                    
                                                          |                    
                                                          A
0        4256701                  ......A...T...G....CA..A.....C............C.T  4256749
                                                          \                    
                                                          |                    
                                                       ATGA
0        4273374                   ....AC......TG..A.....A.....C............C..  4273420
                                                           \                   
                                                           |                   
                                                         GAT
0        4794505                                          .....C............C..  4794485
0        7015844                                          .....C..............C  7015864
0        7090392                                          .....C............C..  7090412
0        7285420                  ......C.......G..C.CA..A.....C............C.T  7285373
                                                          \                    
                                                          |                    
                                                        CAA
0        7603915                                          .....C............C..  7603935
0        7656805                   .....C.T....GG..T.....A.....C............C.G  7656759
                                                          \                    
                                                          |                    
                                                        AGA
0        7735088                                          .....C............C..  7735108
0        7808910                                          .....C...............  7808930
0        8159381                     ...C......TG..C........T..C............C..  8159425
                                                          \                    
                                                          |                    
                                                        CAA
0        8314584                   .....C...T...G..C..A........C............CTG  8314630
                                                          \                    
                                                          |                    
                                                        CAA
0        8678907                  .............TG..C...GT......C............C..  8678860
                                                     \    \                    
                                                     |    |                    
                                                    GC    A
0        9181481                  ......C...T......C.CT..A.....C............C.T  9181434
                                                          \                    
                                                          |                    
                                                        CGA
0        9442892                  ......C..T....G..C.CA........C............C.C  9442939
                                                          \                    
                                                          |                    
                                                        CAA
0        9651352                  ..........T...G..C.....A.....C............CTG  9651305
                                                          \                    
                                                          |                    
                                                        AAA
0        9765501                                          .....C............C..  9765481
0        10121340                                         .....C............C..  10121360
0        10305924                 .................C.--.......GC............CTG  10305877
                                                          \                    
                                                          |                    
                                                      GGGGA
0        10348811                  .....C...T......T.CA........C............C.G  10348765
                                                           \                   
                                                           |                   
                                                         GAT
0        10482319                                         .....C............C..  10482299
0        10530649                 ......C.......G..A...TG..T...C............C..  10530696
                                                          \                    
                                                          |                    
                                                        CGA
0        10572126                                         .....C............C..  10572106
0        10818394                                         .....C............C..  10818374
0        11319297                            ......C.C.........C............C..  11319261
                                                          \                    
                                                          |                    
                                                        CAA
0        11522643                                         .....C............C..  11522623
0        11766121                                         ..................C.G  11766141
0        11905498                 .................T...T.......C.......A....     11905542
                                                          \                    
                                                          |                    
                                                        TGA
0        12622386                                         .....C............C..  12622366
0        12750447                   ..A.........G..C.CA........C............C..  12750492
                                                          \                    
                                                          |                    
                                                        CGA
0        14053464                                         .....C...............  14053444
0        14082784                  .....C...T..TG..C.....A.....C............C..  14082738
                                                           \                   
                                                           |                   
                                                         GAT
0        14533620                  .....C...A.....GC...T.......C............CTG  14533574
                                                          \                    
                                                          |                    
                                                        CAA
0        15223791                                         .....C............C..  15223811
0        15927714             ..A.....A.C............--........C.A..........C..  15927665
                                                          \                    
                                                          |                    
                                                        TGA
0        16023037                                         .....C............C..  16023017
0        16622931                                         ..................C.G  16622911
0        17687895                 ....T.C....T....................T.........     17687851
                                                          \                    
                                                          |                    
                                                        CAA
0        19083049                                         .....C............C..  19083029
0        19146332                                         .....C............C..  19146312
0        19175602                  .....C..........C.C...A.....C............CTG  19175648
                                                          \                    
                                                          |                    
                                                        CAA
0        19272295                                         .....C............C..  19272275
0        19313534                                         .....C............C..  19313514
0        19341781                                         .....C............C..  19341761
0        19392500                                         .....C............C..  19392520
0        19413289                                         .....C............C..  19413269
0        20759871                                         .....C............C..  20759891
0        23340198                                         .....C............C..  23340218
0        24677980                                         .....C............C..  24678000
0        28697012                                         .....C............A..  28696992
0        29351343                                         .....C...T...........  29351323
0        31977253                                         .....C............C..  31977233
0        32511103                                         .....C............C..  32511123
0        33130922                  .....A......TG..C.....A.....C............CTG  33130968
                                                           \                   
                                                           |                   
                                                         GAT
0        33786951                  .....C..........C...AG......C............C.T  33786905
                                                     \    \                    
                                                     |    |                    
                                                    CC    A
0        34098694                                         .....C............C..  34098674
0        34334926                            ......C.....A.....C............C..  34334890
                                                          \                    
                                                          |                    
                                                        CGA
0        34483603                                         .....C............C..  34483583
0        34565830                                         .....C............C..  34565810
0        34576317                  .....C......TG..T.CT..............T......C..  34576363
                                                           \                   
                                                           |                   
                                                         AAT
0        34582279                                         .....C............C..  34582259
0        34583974                                         .....C............C..  34583994
0        36076805                                         .....C............C..  36076825
0        36143608                    ...C...T......C.C...A.....C............C..  36143652
                                                          \                    
                                                          |                    
                                                        CAA
0        36395814                                         ..................AA.  36395834
0        36928957                                         .....A............C..  36928937
0        39683833                 ......C...T......T.CA........C............C..  39683786
                                                          \                    
                                                          |                    
                                                        AAA
0        39885849                                         .....C............C..  39885829
0        40082817                                         .....C............C..  40082797
0        41029716                                         .....C............C..  41029736
0        41063272                                         ..T..C...............  41063252
0        41407879                    ...C..AT...G..C.....A.....C............C..  41407835
                                                          \                    
                                                          |                    
                                                        CGA
0        41926343                                         .....C............C.G  41926323
0        41998605                                         .....C............C..  41998625
0        42222257                                         .....C............C.C  42222237
0        43002000                                         .....C............CT.  43002020
0        43050485                                         .....C............C..  43050465
0        43050624                                         .....C............C..  43050604
0        47188696                                         ...............T..C..  47188716
0        50685125                                         ....TC............C..  50685105
0        51955570                                         ..............T...C..  51955590
0        52186835                 ......C...T......C.....A.....C............CTG  52186788
                                                          \                    
                                                          |                    
                                                        CCT
0        52327161                                         .....C............C..  52327141
0        53436718                  .....C...T....G.C.....A.....C............CTG  53436672
                                                           \                   
                                                           |                   
                                                         GAT
0        53778769                                         .....C............C..  53778749
0        53816544                                         .....C..............T  53816564
0        54936549             ...G.....A.-......G..C.....A..................CTG  54936599
                                                          \                    
                                                          |                    
                                                        CGA
0        56242132                                         .....C............C..  56242112
0        57592443                                         ....................G  57592423
0        57642802                  .....C..........C.CA..A....GC............C..  57642848
                                                           \                   
                                                           |                   
                                                         GAT
0        57741580                 ......C..........--....C....TC............C.G  57741627
                                                          \                    
                                                          |                    
                                                      AACGA
0        57993656                                         .....C............C..  57993636
0        60940377                 ......C...T...G..C.C...A..................CTG  60940424
                                                          \                    
                                                          |                    
                                                        CCA
0        62865226                                         .....C............C..  62865246
0        63019766                  .....C..........T...GT.....GC............C..  63019812
                                                     \    \                    
                                                     |    |                    
                                                    CA    A
0        425186                       ..C..........C.CA..A.....C............C..  425229
                                                          \                    
                                                          |                    
                                                        CGA
0        642156                     ....C..A....G..T.....A.....C.............TG  642111
                                                          \                    
                                                          |                    
                                                        CAA
0        988563                     ....C......TG..T...........C............CTG  988608
                                                          \                    
                                                          |                    
                                                        CAA
0        4599883                  ......C......TG..C...........C............C..  4599836
                                                          \                    
                                                          |                    
                                                        CGA
0        7164265                   .....CC.....TG..C..A........C............C..  7164311
                                                           \                   
                                                           |                   
                                                         AAT
0        7427697                    ....C..C.......C.G.T...T...C............C..  7427652
                                                          \                    
                                                          |                    
                                                        CGA
0        7514194                    ....C..........C.CA........C............CTG  7514149
                                                          \                    
                                                          |                    
                                                        CAA
0        9454934                    ....C..........C.C..GA..T..C..............-  9454978
                                                      \                        
                                                      |                        
                                                    AGG
0        10169477                 ......C...T...G..C.C...A.....C............-.C  10169431
                                                          \                    
                                                          |                    
                                                        CGA
0        10291467                   ....C.......G..C.CA..A.T...C............C..  10291422
                                                          \                    
                                                          |                    
                                                        CGA
0        10732328                 ......C..........C.CA........C............CTG  10732281
                                                          \                    
                                                          |                    
                                                        CAA
0        11357417                     ..C..........C.CA.....T..C..............G  11357374
                                                          \                    
                                                          |                    
                                                        CGA
0        11379772                 ......C......TG..C.....T.....C............C..  11379819
                                                          \                    
                                                          |                    
                                                        CGA
0        11640883                 ......C...A.C....C.C.........C............-.G  11640837
                                                          \                    
                                                          |                    
                                                        CGA
0        14199366                     ..C..........C...G.......C............CTG  14199323
                                                     \    \                    
                                                     |    |                    
                                                    CA    A
0        15852540                 ..........T...G..C.....A.....C............C.G  15852493
                                                          \                    
                                                          |                    
                                                        CGA
0        19251770                 ......C...T......C.CA........CA..............  19251817
                                                          \                    
                                                          |                    
                                                        CAA
0        19270052                 ...G..C.......G..C.C.........C............C..  19270005
                                                          \                    
                                                          |                    
                                                        CGA
0        23484919                   ....C.......G..C.CA.........G...........CTG  23484874
                                                          \                    
                                                          |                    
                                                        AGA
0        27964464                   ..A....T.......C..T........C.A............C  27964509
                                                          \                    
                                                          |                    
                                                        CCA
0        31615006                   ....C..A.......C...GG...............T...CTG  31614961
                                                          \                    
                                                          |                    
                                                        CGA
0        31677483                    ...C..........C.C...A..T..C............C.G  31677439
                                                          \                    
                                                          |                    
                                                        CGA
0        42927127                   ....G...T......C...AT......C............C..  42927082
                                                      \   \                    
                                                      |   |                    
                                                     AT   A
0        43287500                        ..........C.CA........A..A...........G  43287460
                                                          \                    
                                                          |                    
                                                        AGA
0        44907714                 ......C...T......C.CA..A.....C.............-G  44907760
                                                          \                    
                                                          |                    
                                                        CGA
0        45777733             ..A.......C...T......C.--........C.............TG  45777682
                                                          \                    
                                                          |                    
                                                      AATGA
0        46596533                                         .....C............C..  46596553
0        48740530                 ......C...T......T.....A.....C............CTG  48740484
                                                          \                    
                                                          |                    
                                                         CT
0        51324229                   ....C...T..TG..C.....A.....C............-..  51324273
                                                            \                  
                                                            |                  
                                                          ATC
0        54563369                 ......C......TG..C.CA........C............C..  54563416
                                                          \                    
                                                          |                    
                                                        AGG
0        56575314                  ..G..G...T...G..C.....A..................CTG  56575268
                                                          \                    
                                                          |                    
                                                        CCA
0        59653752                        ..A.......C...........C...........TCTG  59653712
                                                          \                    
                                                          |                    
                                                        CAA
0        59976157                                         ..................C..  59976137
0        304824                   ....A.C..........C...GT......C.............TC  304777
                                                     \    \                    
                                                     |    |                    
                                                    CA    A
0        507447                   ......C...T...G..C.C...A.....C............C.G  507400
                                                          \                    
                                                          |                    
                                                        CGA
0        887062                   ......C......TG..C.......T...C............C.G  887109
                                                          \                    
                                                          |                    
                                                        CAA
0        1165344                  ......C...T..TG..C.C...A.....C............C..  1165297
                                                          \                    
                                                          |                    
                                                        GGA
0        2764989                  ......C...A......CG....A.....C............CAG  2765036
                                                          \                    
                                                          |                    
                                                        CCA
0        2788789                  ......C..........C.CA.......TC............CTT  2788742
                                                          \                    
                                                          |                    
                                                        CTG
0        2869649                  .....AC...T......C.C...A.....C............C.G  2869696
                                                          \                    
                                                          |                    
                                                        CGA
0        4574244                  ......C...T......C.CAT.......C............CAG  4574197
                                                          \                    
                                                          |                    
                                                        AGA
0        4596529                  ......C..A....G..C.CA..A.....C............C..  4596482
                                                          \                    
                                                          |                    
                                                        CGA
0        5489364                  ...G..C...T......C.....A.T...C............C.G  5489411
                                                          \                    
                                                          |                    
                                                        CGA
0        5761861                     ...C..........C...AG......C............CA.  5761817
                                                     \    \                    
                                                     |    |                    
                                                    CA    A
0        7121986                  ......C......TG..C.CA..A.....C............C.G  7122033
                                                          \                    
                                                          |                    
                                                        CGC
0        7223533                  ......C...T......T.CT......C.C............C.G  7223486
                                                          \                    
                                                          |                    
                                                        CAA
0        7519038                    .............G...CA.G......C............G..  7519084
                                                          \                    
                                                          |                    
                                                       CCCA
0        8384282                  ......C...T...G..C.CA..A.....C............C..  8384329
                                                          \                    
                                                          |                    
                                                        CAA
0        9171273                  .............TG..T.CA........C............C.C  9171226
                                                          \                    
                                                          |                    
                                                        GGA
0        9346708                  ......C......TG..C.CT........C............CTG  9346755
                                                          \                    
                                                          |                    
                                                        CAA
0        9350670                  ......C...T......CCC...A.....C............CTG  9350717
                                                          \                    
                                                          |                    
                                                        CAA
0        9380436                  ...G..C..........C...AG......C............CTG  9380483
                                                          \                    
                                                          |                    
                                                        CTA
0        9573142                  ......C...AT.....C...GT......C............C..  9573095
                                                     \    \                    
                                                     |    |                    
                                                    CC    C
0        9742468                  ......C...T...G..C.C...A.....C............C.G  9742421
                                                          \                    
                                                          |                    
                                                        GGA
0        9794655                  ......C......TG..C...........C............     9794699
                                                          \                    
                                                          |                    
                                                        CAC
0        9865874                  ......C...T...G..C.C...A.....C............C.T  9865921
                                                          \                    
                                                          |                    
                                                        CAA
0        9880742                  ..G...C...T..TG..C.....A.....C............A..  9880789
                                                          \                    
                                                          |                    
                                                        CAA
0        10164008                   ....C.......G..C.CA.C......CC...........C..  10164051
                                                          \                    
                                                          |                    
                                                          A
0        10437358                 ......C...T...G..C.CA..A.T...C............C..  10437311
                                                          \                    
                                                          |                    
                                                        GGA
0        10547474                 ......C..........T.CA........C............     10547430
                                                          \                    
                                                          |                    
                                                        CAA
0        10547717                 ......C...T...G..C.CA..A.....C............C.G  10547670
                                                          \                    
                                                          |                    
                                                        CGA
0        10579426                 ......C...T...G..C.CA..A.....C............C..  10579379
                                                          \                    
                                                          |                    
                                                        CCA
0        10599865                 ......C...T...G..C.C...A.....G............C.G  10599818
                                                          \                    
                                                          |                    
                                                        CGA
0        10618267                 ......C...T..TG..C.A...A.....C............C.C  10618220
                                                          \                    
                                                          |                    
                                                        GGA
0        10674524                 ......C.......C..C...T.......C............C.G  10674571
                                                          \                    
                                                          |                    
                                                        CAA
0        10759557                 .....AC......TG..C.A.........C............-..  10759511
                                                          \                    
                                                          |                    
                                                        CCA
0        11587014                 ......C..........--....T.....C............C..  11586967
                                                          \                    
                                                          |                    
                                                      AGTGA
0        11729811                 ......C..........C.CAG....T..C............C.G  11729856
                                                          \                    
                                                          |                    
                                                          A
0        12513718                 ......C.A.T......C.C......G..C............C.G  12513765
                                                          \                    
                                                          |                    
                                                        CGA
0        12715599                 ..T...C.......G..C.C..T......C............C.G  12715552
                                                      \   \                    
                                                      |   |                    
                                                     AA   A
0        13840283                 ......C...T....G.C...........C............     13840327
                                                          \                    
                                                          |                    
                                                        CAA
0        14073851                 ....A.C......TG..C.C...A.....C............C.G  14073804
                                                          \                    
                                                          |                    
                                                        CGA
0        14702433                 ......C...A...G..C.CA..A.....C............C.G  14702480
                                                          \                    
                                                          |                    
                                                        CGA
0        16988352                 ......C..A...TG..C.C........TC............C.T  16988399
                                                          \                    
                                                          |                    
                                                        CAA
0        17574248                 .....A.......TG..C...........C...........-A..  17574202
                                                          \                    
                                                          |                    
                                                        CAA
0        19185668                 ......C......TG..C.CAA.......C............C.G  19185623
                                                          \                    
                                                          |                    
                                                          A
0        19274038                 ......C.......G..C.CT..A.....C............C..  19274085
                                                          \                    
                                                          |                    
                                                        CGA
0        19278817                 ......C......AG..C.C.G.......C............CG.  19278772
                                                          \                    
                                                          |                    
                                                          G
0        19316782                 ......C...T...T..C.C...A.....C............CTG  19316735
                                                          \                    
                                                          |                    
                                                        CGA
0        19386906                 ......C...T...T..C.CA..A.....C............C.G  19386953
                                                          \                    
                                                          |                    
                                                        CAA
0        19402858                 ......C...T......C.CA..A.T...C............C.C  19402905
                                                          \                    
                                                          |                    
                                                        CGA
0        19492752                 ......G.......G..C.....T.....C............C..  19492705
                                                          \                    
                                                          |                    
                                                        CAA
0        19825989                 ....T.C...T...G..C.....A.....C............CTG  19826036
                                                          \                    
                                                          |                    
                                                        CGA
0        20542503                 ......C......GG..C.CA..A.................TC..  20542456
                                                          \                    
                                                          |                    
                                                        GGA
0        20678449                 ......C...T..TG..CC....A.....C............C.G  20678496
                                                          \                    
                                                          |                    
                                                        CAA
0        20821135                 ......C...T......C.CA..A.....C............CTG  20821182
                                                          \                    
                                                          |                    
                                                        CAA
0        21741086                          ........C.CA........C............C..  21741124
                                                          \                    
                                                          |                    
                                                        CAA
0        22567360                 .................C.CA........C.....TG.....CTC  22567407
                                                          \                    
                                                          |                    
                                                        TGA
0        22733060                    ...C....T.TG..T...........C............C..  22733104
                                                          \                    
                                                          |                    
                                                        GGA
0        27023473                    ...C.......G..C.C.........C............CTG  27023517
                                                          \                    
                                                          |                    
                                                        CAG
0        27406206                 ......C...T......C.CC..A.....C............CTG  27406159
                                                          \                    
                                                          |                    
                                                        AGA
0        27598433                 .....A.CA.....T..C..T....T...C............CT.  27598386
                                                          \                    
                                                          |                    
                                                        CAA
0        27922422                 ......C..........C.CA........C............C..  27922469
                                                       \                       
                                                       |                       
                                                     TAA
0        28064778                 ......C...T..TG..C.C...A.....C............C..  28064731
                                                          \                    
                                                          |                    
                                                        CAA
0        28662382                 ......C...T...G..C.....C.....C............CAG  28662335
                                                          \                    
                                                          |                    
                                                        CGA
0        30369915                 ......C...G......C.CA........C...........TC..  30369962
                                                          \                    
                                                          |                    
                                                        CAA
0        31395822                 .........T.T.G...C...AC..T...C............C..  31395869
                                                     \    \                    
                                                     |    |                    
                                                    CA    A
0        31475798                 ......C.......G..C.CA.....A..C.............GG  31475845
                                                          \                    
                                                          |                    
                                                        CAA
0        31595147                 ......C.A.T...G..T.....A.....C............C.G  31595194
                                                          \                    
                                                          |                    
                                                        CGA
0        31684203                 .....AC...T..TG..C.....A.....C.............GG  31684250
                                                          \                    
                                                          |                    
                                                        CGA
0        31763940                 ......C......GG..C.CC..A.....C............C..  31763987
                                                          \                    
                                                          |                    
                                                        CGA
0        32142968                 ......C...T...G..C.CA..A.....C............C.G  32142921
                                                          \                    
                                                          |                    
                                                        CTA
0        32398993                 ......C...TT.....C.CA..A.....C............C.G  32398946
                                                          \                    
                                                          |                    
                                                        CGA
0        32657842                 ......C...T..TG..C.C...A.....C............C..  32657795
                                                          \                    
                                                          |                    
                                                        CGA
0        32664372                 ......C...T..TG..C.C...A.....C............C..  32664325
                                                          \                    
                                                          |                    
                                                        CGA
0        32704890                 ......C...T...G..C....CA.....C............CTG  32704937
                                                          \                    
                                                          |                    
                                                        CGA
0        33096979                 ......C...T...G..C.....A.....C...........TC.G  33096932
                                                          \                    
                                                          |                    
                                                        CAA
0        34036090                 ......C...T...G..C.CA..A.....C............C.G  34036137
                                                          \                    
                                                          |                    
                                                        CCA
0        34498016                 ......C......TG..C.CC..A.T...C............C..  34497969
                                                          \                    
                                                          |                    
                                                        AGA
0        34548255                                         .....C...............  34548235
0        34593155                 ......C...T...G..C.CA..A.....C.............TG  34593108
                                                          \                    
                                                          |                    
                                                        CGA
0        34705218                 ......C...T......C.CC..A.....C............C.G  34705171
                                                          \                    
                                                          |                    
                                                        CGA
0        35332483                 ....A.C......GG..C.C...A.....C.............AG  35332530
                                                          \                    
                                                          |                    
                                                        CGA
0        35350517                 ......A.......GT.C...........C............CTG  35350564
                                                          \                    
                                                          |                    
                                                        CAA
0        35530697                    ...C..........C.CA.......TC............CTG  35530741
                                                          \                    
                                                          |                    
                                                        CAA
0        35808560                 ......C......TG..C.CA........C............CTG  35808513
                                                          \                    
                                                          |                    
                                                        CGA
0        36175903                                         ..................C.T  36175923
0        38353218                                         .....C............C..  38353198
0        41057423                 ......C...T...G..C.C.GT..T...C............C.G  41057378
                                                          \                    
                                                          |                    
                                                          A
0        41059415                   ....C.......T..CA.A..A.....C............C.G  41059370
                                                          \                    
                                                          |                    
                                                        AGA
0        41074505                        ..A.......C...T.-.....C............C..  41074543
                                                     \                         
                                                     |                         
                                                    CA
0        41716325                 ......C...TG.TG..C.....A.....C............C.G  41716278
                                                          \                    
                                                          |                    
                                                        CGA
0        41717038                 ......C...T...G..C.CA........C............CTG  41716991
                                                          \                    
                                                          |                    
                                                        CAA
0        42062202                 ......C......TG..C.C...A.....C............C.G  42062155
                                                          \                    
                                                          |                    
                                                        GGA
0        42123212                 ......C...T...G..C.CC..A.....C............C.G  42123165
                                                          \                    
                                                          |                    
                                                        CAA
0        43069177                                   ...T.......C............-.T  43069202
0        43071880                 ......C...T...G..C.C...A.....C............C.T  43071833
                                                          \                    
                                                          |                    
                                                        CGA
0        43148557                 ......C...TT.....C.C...A.A...C............C.G  43148510
                                                          \                    
                                                          |                    
                                                        CGA
0        43475213                  .....C..........C...TG...A..C............CT.  43475167
                                                          \                    
                                                          |                    
                                                        GGA
0        43859526                                         ..............T...C..  43859506
0        44052828                 ......C...T......C.CA..A..T..C............C.G  44052875
                                                          \                    
                                                          |                    
                                                        CGA
0        46806929                 ......C..........C.CAT....................CTG  46806976
                                                          \                    
                                                          |                    
                                                        GGA
0        47067176                 .....CCG......G..T.CA........C............C..  47067223
                                                          \                    
                                                          |                    
                                                        CGA
0        47125979                 ......C...T..TG..C...A.A.....C............C.G  47125932
                                                          \                    
                                                          |                    
                                                        CTA
0        47914487                 ......C...T......C.CA..A.....C............C..  47914440
                                                          \                    
                                                          |                    
                                                        CAA
0        48258998                 ......C...T...G..C.CA..A..T..C............C..  48259045
                                                          \                    
                                                          |                    
                                                        GGA
0        48675050                 ......C...T...G..T....CA.....C............C.G  48675003
                                                          \                    
                                                          |                    
                                                        CGA
0        50319616                 ....AA...........C.CA..A....TC............C.G  50319569
                                                          \                    
                                                          |                    
                                                        CGA
0        51343966                 ......C...T..TG..C.....A....AC.............AG  51343919
                                                          \                    
                                                          |                    
                                                        CGA
0        54803746                 ......G...T......C.CA..A.....C............CTG  54803699
                                                          \                    
                                                          |                    
                                                        CGA
0        57633663                 ......C..A....G..C.CA........C............CTG  57633616
                                                          \                    
                                                          |                    
                                                        GTA
0        58042044                 ......C...T..TG..C.....A.................TCTG  58042091
                                                          \                    
                                                          |                    
                                                        CAA
0        59851630                 ......G.A........T.CA..A.....C............C..  59851677
                                                          \                    
                                                          |                    
                                                        CAA
0        60488416                 ......C...T...G..C.CA..A.....C............C.G  60488463
                                                          \                    
                                                          |                    
                                                        CGA
0        60792019                 ..........T......C...A.A.....C............C..  60792066
                                                     \    \                    
                                                     |    |                    
                                                    CA    A
0        62882867                        ......T.C.C...A--.....C.............TG  62882902
0        63090250                 ....A.C...T...T..C.....A.....C............CTG  63090203
                                                          \                    
                                                          |                    
                                                        CGA
0        63135133                 ......C...T...G..C.C...A...C.C............C.G  63135180
                                                          \                    
                                                          |                    
                                                        CTA
0        22148601                   ...............C.CA..A.....C............C..  22148556
                                                           \                   
                                                           |                   
                                                         GAT
0        3415168                    .........T.....C.CA........C............C..  3415213
                                                           \                   
                                                           |                   
                                                         GAT
0        7029867                    ...A........G..T...TG......C............C..  7029822
                                                           \                   
                                                           |                   
                                                         GAT
0        31684498                   ....CA.........C...........C............CTG  31684453
                                                           \                   
                                                           |                   
                                                         GAT
0        993791                      ..........G...C.CA........C..............G  993835
                                                           \                   
                                                           |                   
                                                         GAT
0        9531844                ...T...............C...........C...............  9531896
                                         \                 \                   
                                         |                 |                   
                                       GTG               GAT
0        12828603                  .....C..........C.C...A.....C............C..  12828557
                                                          \                    
                                                          |                    
                                                        AAA
0        13762875                    ...C..........C.....A...C.C...............  13762831
                                                           \                   
                                                           |                   
                                                         GAT
0        19310789                 ......C.A.T......C...........C............C..  19310837
                                                     \     \                   
                                                     |     |                   
                                                     C   GAT
0        25646444                   ....C..........C.C...A.....C..............G  25646399
                                                           \                   
                                                           |                   
                                                         GAT
0        25716058                   ....C..........C......................AT...  25716013
                                                           \                   
                                                           |                   
                                                         GAT
0        3119572                    ....C.......G..C..AT.......C............C..  3119527
                                                           \                   
                                                           |                   
                                                         GAT
0        10412826                 ......C......TG..C........................C..  10412874
                                                       \   \                   
                                                       |   |                   
                                                       G GAT
0        11016533                        ..........C..C........C............C..  11016493
                                                           \                   
                                                           |                   
                                                         GAT
0        19115594                        ..........T.CA........C............C..  19115634
                                                           \                   
                                                           |                   
                                                         TAT
0        22657183                        ......T...C...........C............C..  22657223
                                                           \                   
                                                           |                   
                                                         GAT
0        35918193                             .....C.....A.....C...............  35918158
                                                           \                   
                                                           |                   
                                                         GAT
0        43052533                   ....C...A...G..C...........C............CT.  43052488
                                                           \                   
                                                           |                   
                                                         GAC
0        5824403                       .....T......C..T..A.....C............C..  5824361
                                                           \                   
                                                           |                   
                                                         AAT
0        8960697                   .....C.......C..C.....A.....C.............-G  8960652
                                                          \                    
                                                          |                    
                                                        GGA
0        10771481             ..A.......C.....CG..CT...........C............CT.  10771531
                                                     \    \                    
                                                     |    |                    
                                                     G    A
0        19584035                    ...C..........C..A........C............CGG  19584079
                                                           \                   
                                                           |                   
                                                         GAA
0        35867359                 ......C..........C...........C............     35867403
                                                         \                     
                                                         |                     
                                                       ACA
0        52731145                   ....C...T......C.....A.....C............C.G  52731100
                                                           \                   
                                                           |                   
                                                         GAT
0        10581296                  ........C....G..C...TG....C...............GG  10581342
                                                          \                    
                                                          |                    
                                                        CGA
0        22212322                     ..C....T.....C.CA........A.A.............  22212365
                                                           \                   
                                                           |                   
                                                         GAT
0        60301286                   ....C..A.......C...A..C....C.............TG  60301242
                                                           \                   
                                                           |                   
                                                          AC
0        613699                     ....C..........C.C.........C............CTG  613654
                                                           \                   
                                                           |                   
                                                         GAT
0        9921718                    ........T..TG..C...T.A.....C............C..  9921673
                                                           \                   
                                                           |                   
                                                         GAT
0        10588852                   ....C...T.....GC.C...A.....C............C..  10588897
                                                           \                   
                                                           |                   
                                                         GAT
0        18727023                   ....C.......G..C.G.........C............C.G  18726978
                                                           \                   
                                                           |                   
                                                         TAT
0        19214399                   ....C.......G..C.CA........CA...........C..  19214354
                                                           \                   
                                                           |                   
                                                         AAT
0        19255934                   ....C..A.......C.CT........C............C..  19255889
                                                          \                    
                                                          |                    
                                                        CAA
0        31801347                        ..........C.CA...C....C............C..  31801307
                                                           \                   
                                                           |                   
                                                         AAC
0        36084503                   ....C.......G..CGCA........C............C..  36084458
                                                           \                   
                                                           |                   
                                                         GGT
0        36195871                   ....C......T...C.....A.....C............CTG  36195916
                                                           \                   
                                                           |                   
                                                         GAT
0        37253531                                         ..................C..  37253551
0        43022992                                          ....C...............  43023011
0        53870216             ..A.......G...T..TG..C.--........C...........TC..  53870167
                                                           \                   
                                                           |                   
                                                         GAT
0        57698100                   ....C...T......C.CA..A.....C............C..  57698145
                                                           \                   
                                                           |                   
                                                         GAT
0        9875629                    ....C........C.C...........C...........TCT.  9875674
                                                           \                   
                                                           |                   
                                                         GAT
0        10346257                                         .....C..............G  10346277
0        22299154             ...G................TC.A...A.....C.T...........TG  22299101
                                                     \           \             
                                                     |           |             
                                                   CAC          CC
0        22480497                                         ..................C..  22480517
0        34027348                  .....C.......G..C.CCT.......C............-.T  34027303
                                                          \                    
                                                          |                    
                                                        CGA
0        36167868                                         .....C............C..  36167848
0        42130394                                         ..................C..  42130374
0        43013701                    ...C..........C..A........C............CTG  43013657
                                                           \                   
                                                           |                   
                                                         GAT
0        62104464                  ...A.C..........A...G..A..A.C............C..  62104418
                                                     \     \                   
                                                     |     |                   
                                                    CA     A
0        667673                     ....C.......G..C.CA........C............CTG  667628
                                                           \                   
                                                           |                   
                                                         GAT
0        875410                          ..........C.CA........C............CT.  875370
                                                           \                   
                                                           |                   
                                                         GAT
0        2757069                    ....C......TG.CC..T.....................CAG  2757114
                                                           \                   
                                                           |                   
                                                         GAT
0        4601615                                           ....C............C..  4601634
0        5616361                                           ....C...............  5616342
0        5802895                                           ....C............C..  5802914
0        6501913                                           ....C............C..  6501932
0        9285356                                           ....C............C..  9285337
0        11726450                                         .....C...............  11726470
0        12781331                   ....C......TG..C.....T.....C............CTG  12781286
                                                           \                   
                                                           |                   
                                                         GAT
0        17021229                            ...C..C...........C............CT.  17021193
                                                           \                   
                                                           |                   
                                                         GAT
0        19287744                   ....C..........C.CA..A.....C............C..  19287699
                                                           \                   
                                                           |                   
                                                         GAT
0        19370634                        ......TG..T...........C............CTG  19370674
                                                           \                   
                                                           |                   
                                                         GAT
0        22593357                                          ....C............C..  22593376
0        22657436                          ....TG..T........................C..  22657398
                                                          \                    
                                                          |                    
                                                        CGA
0        23499559                                          ....C............C.G  23499540
0        34272570                                          ....C...............  34272551
0        34387912                                          ....C............C..  34387893
0        34526119                                    ..T.......C............-.C  34526095
0        34548693                        ......GG..............C............CTT  34548733
                                                           \                   
                                                           |                   
                                                         AAC
0        35362871                   ...........AG..C..AT.A.....C............C..  35362826
                                                           \                   
                                                           |                   
                                                         GAT
0        40045823                   ....C......TG..C...TG......C............C..  40045778
                                                           \                   
                                                           |                   
                                                         GAT
0        40543555                 .............------................T......C.C  40543596
                                                           \                   
                                                           |                   
                                                         GAT
0        40724996                        ..A...TG..C...........C............C.G  40724956
                                                           \                   
                                                           |                   
                                                         GAT
0        52034395                 ......C.T.......-....GC......C............CTG  52034441
                                                          \                    
                                                          |                    
                                                        CGA
0        53736884                 ......C.....A....T.--.........G...........C..  53736839
                                                           \                   
                                                           |                   
                                                         GAT
0        58447869                   ....C......TG..C.CA........C............C..  58447914
                                                           \                   
                                                           |                   
                                                         GAT
0        4702031                     ...C...T......C.C...A.....C............CTG  4702075
                                                           \                   
                                                           |                   
                                                         GAT
0        6723767                                     ..........C............-G.  6723743
0        7071918                   .....C..C.......C.--........C............CTG  7071962
                                                           \                   
                                                           |                   
                                                         GAT
0        10845733                 ....C............C.CA...G....C............C..  10845780
                                                        \  \                   
                                                        |  |                   
                                                        C AG
0        11596964                    ...C.A....TG..C...........C............CT.  11596920
                                                           \                   
                                                           |                   
                                                         GAT
0        16586546                              ....C...........C............C.T  16586512
                                                           \                   
                                                           |                   
                                                         GAT
0        22638679                 ......CA..T......C.C.G..-....C............C.T  22638635
                                                      \                        
                                                      |                        
                                                      A
0        58905076                               ...C...........CC...........C..  58905109
                                                           \                   
                                                           |                   
                                                         GAT
0        59920957                   ......A.G......C.CA.......AC...............  59920912
                                                           \                   
                                                           |                   
                                                         AAT
0        61524998                  .....C..........C.C...A.....C.............    61524954
                                                      \                        
                                                      |                        
                                                    ATG
0        9184151                  ......C..........C...........C.............G.  9184199
                                                       \                     \ 
                                                       |                     | 
                                                     TGG                     G
0        19366578                 ......C......TG..C...........C............C..  19366626
                                                        \         \            
                                                        |         |            
                                                      GAC         G
0        18257087                  ................C.....A.....C...........-G.C  18257043
                                                     \                         
                                                     |                         
                                                    CG
0        39684613               ........C......TG..C...........C............-.C  39684565
                                                      \                        
                                                      |                        
                                                    TTG
0        41950984                   ....C..........C...........C...........-...  41951028
                                                          \                    
                                                          |                    
                                                        CGA
0        9906245                  ......C..........T...AT......C............C..  9906292
                                                     \    \                    
                                                     |    |                    
                                                    CA    A
0        35348716                        ...T...G..C.......G...C............C..  35348756
                                                            \                  
                                                            |                  
                                                          ATT
0        63165289                    ...C.......G..C...TG................--...C  63165247
                                                           \                   
                                                           |                   
                                                         GAT
0        10812556                 ......C..........C.C.........C............     10812600
                                                      \                        
                                                      |                        
                                                    TCA
0        18216929                 .............T...C.C...A..................     18216973
                                                      \                        
                                                      |                        
                                                    ATG
0        22602729                    ..........TG..C........................     22602688
                                                           \                   
                                                           |                   
                                                         GAT
0        4325151                                            ...C...............  4325169
0        10335852                 ......C..........C...T.A..................     10335897
                                                        \                      
                                                        |                      
                                                     GAAT
0        27885044                 ......C......TG..C.C-....G...C...............  27885090
                                                            \                  
                                                            |                  
                                                          ATT
0        42263063                   ....C.T........C...........C.............    42263106
                                                          \                    
                                                          |                    
                                                        GGC
0        2300592                                            ...C............C..  2300574
0        9433649                  ......C..........C.C.T.......C............     9433605
                                                      \                        
                                                      |                        
                                                    AAA
0        9687645                                            ...C............C..  9687627
0        9887583                                            ...C............C..  9887565
0        10126250                 ......C..........C.....A..T...G...........     10126206
                                                      \                        
                                                      |                        
                                                    TTA
0        10593741                 ..T...........G..C.C..T......C............-.T  10593787
                                                      \                        
                                                      |                        
                                                    CAA
0        24949907                                           ...C............C..  24949889
0        27147353                                           ...C.............T.  27147371
0        27888527                                           ...C............C..  27888509
0        30135707                  ....A.........C.C.A.............T........-.T  30135663
                                                      \                        
                                                      |                        
                                                     CA
0        41735405                   ....C..........C.C.........C............     41735363
                                                      \                        
                                                      |                        
                                                    ACA
0        42796226                                           ...C............C..  42796208
0        57749524                                           ...C............C..  57749506
0        11566731                 ...................G...A..A..C............C..  11566779
                                                   \                    \      
                                                   |                    |      
                                                 CTT                    C
0        10303942                 ..............G..C...G..A....C.............TG  10303895
                                                     \       \                 
                                                     |       |                 
                                                    CG       C
0        9233229                 ..................C..A..A.T...C..T......--...C  9233183
                                                      \                        
                                                      |                        
                                                    TCG
0        9913625                                            ...C............C..  9913607
0        10661731                  ............GG..C...GT.A....C............C.G  10661686
                                                     \       \                 
                                                     |       |                 
                                                     C       C
0        34220639                 ......C...T...G..C...........G............-..  34220593
                                                       \                       
                                                       |                       
                                                     TGG
0        42967632                                      ........C............-.C  42967654
0        62394431                    ...C...T......T.....A..................C.T  62394386
                                                          \    \               
                                                          |    |               
                                                        CAA    C
0        31815954                ....................G..GA...-..............C..  31815907
                                                   \                           
                                                   |                           
                                                 CTT
0        59729369                  .....C..T.......C...-...GA.T.............C..  59729414
                                                                \              
                                                                |              
                                                              CCC
0        10380401                 ......C....T.....C.....A...-..............CAG  10380447
                                                     \ \                       
                                                     | |                       
                                                    CC A
0        58516786           .....G......C...G..A...T.....-.....C............     58516833
                                                \                              
                                                |                              
                                                G
0        14449380                     ..C......TG..C.....A.....C..............C  14449424
                                                          \                \   
                                                          |                |   
                                                        CAA                C
0        15763885                   .............C...GA---..................-.T  15763923
0        41094964                                         ....-.............C..  41094983
0        13814540                          ........C....G......C............-.C  13814503
                                                          \                    
                                                          |                    
                                                        CAA
0        34552792                                     ...A.T...................  34552817
                                                                        \      
                                                                        |      
                                                                        C
0        9296724                         ..........C...........C............     9296761
                                                          \                    
                                                          |                    
                                                        CAA
0        47781397                                               ............C..  47781411
0        52751834                                         .....C............-..  52751815
0        47615481                 ...................G...A.......------.GA.....  47615522
                                                   \                           
                                                   |                           
                                                 TCT
0        13814727                         .........CC...G......C...........-..C  13814765
                                                          \                    
                                                          |                    
                                                        CAA
19       2891340   .......CT.....G....A........GG..C.....A....TC...............  2891281
19       14145902  .....G.CT.....G......C....T.T...C...........C............CTG  14145961
19       14683450  ......CCT....GG......C..........C.....A.....C............C..  14683509
19       20943993  .......CT.....G......C...TA.....C...AG......C..T.........ATG  20943934
19       27725687  .......CT...C.G....A.C..AG......C....CA.....C..........C..T.  27725628
19       2909497   .......CT..A..GT.....C...G......C...T.A.....C............C..  2909556
19       1111817   .......TC.T...G.....A.......T...C...TGA.....C............CTG  1111758
19       15728411  ...T...CT.......T....C......TG.TC...TGA.....C.............GG  15728470
19       26861124  ......AGT.....G...G..C....T.....T...TGA....TC...........TC..  26861065
19       15010291  .......CTG......T....C.A.T..TC..C...AGC..T..C...G...C....C..  15010350
19       18084117  .......CT.G...G.............TC..CC..TGA..T..C.....T...T.TC..  18084058
19       7213206   .......CT.....G.T..CAC.AA...TG..T.....T..............T...CTG  7213147
19       14748399  .......CTT....G.....AC......TG..T...TGA..TG.C............C..  14748340
19       14969943  ......CTT..A..G.T....C..C.....G.CG..TG............T......CTT  14969884
19       13043521   ......CA......T.....C..A...TG..T...............T.........TG  13043463
19       15646605  .......CC.GT..G......C..........C...TGA.....C............CTG  15646546
19       1562733   .....C..T..A.AG..T...C.......G.....T..A.....C............C..  1562792
19       3940287    .......TG...AT..T.......TT....GC.C.GGA.....C...............  3940345
19       27643000   ......TT.....GT.T.AAC.....C.......CTGA..................C..  27643058
19       1081788   .......CT.....G.....TC......TG.CC...TGA.....C.............GG  1081847
19       1776276    ..T...TT............C....T.....CA..TGA.T..TC............C..  1776218
19       19204852   ......CT.CA..G....A.G......TG..C....TA.....C............C..  19204910
19       4918130     .....CT.....G..T...C.A....TG..T..............AT...........  4918187
19       17963858  ......ACT..A..G......C....G.....T.......TT.TC............CAG  17963917
19       1097897     .....CT..A....T....C...A..G...C.....A..T..C............CTG  1097840
19       17685141  ......ACT..A..G.T....C......TG..C.CA.GAG....C...........AC..  17685082
19       824745      .....CT..A..G.....AC...A..TG..C...G.A.TT..C............CTG  824802
19       4578030     .....CT.....G......C...G.ATG.GC...T.A.T...C............C..  4577973
19       17792243  .......CT.....G......C......T...T...T.A..T..C............CTG  17792302
19       28679720    ......T..A..G.....AC....T.AG..C...T.A.AT..C............CT.  28679777
19       2966541     .....TT.....GT.....C................A.....................  2966484
19       1038479    ......CT...........AC......AG..T..AACA.....C.......T....CTG  1038421
19       7239896            .......T....C..........C...TGA....GCC........T.....  7239846
19       18029682           .....G..G.A.C.......C..C...T.A.....C............C..  18029732
19       28269263           .....G..TG..C........G.C.......AT..C.C.............  28269213
19       2940633            ..A..G.T....C......TG..C............G..T......CTC..  2940683
19       6362691            ........T...C.......G..C...TGA.....C...T........CAG  6362741
19       6453431            .....G....C..G..A..G...C...TGA....TC............C..  6453381
19       17804740           .....GT..G.........TC.CC.....A..T..C............C.T  17804690
19       17834520           .....G.T...AC....T.TG..C...........C.......T....C..  17834570
19       28805743           ..A..G.....AG..A.......C...TG.C...T.............C..  28805793
19       29429363           .....G......C..........TC.CTGA..G..C............C..  29429313
19       3986426            ..A..G......CC...T.T...C...TGA.....C............C.C  3986376
19       14685362           .....G.....AC..AG......T.....A..................C..  14685412
19       14923441           .....G......C......TG..T..CTGA.....C............C..  14923391
19       16424537           .....G......C...G..TG..T...GGA........T..TG.....C..  16424487
19       19417598           ..A..G......C......GG..T...TGA.....C...........TC..  19417548
19       19975744           .....G........T....TG..CG....AC.T..C.............TT  19975794
19       1462229            .....G.T....C...G....G.T...........C.A....T.....C..  1462179
19       1883675            ..A..G..T.......G......C.....A..T..C..T.........CT.  1883625
19       2720987            .....G..T.C.C...G......C..A..A..T..C............CTG  2721037
19       14203021           ..A..G......C......T.C.C........T..CCA.T....T..TC..  14202971
19       15533901           ......T...TCC..A.T.....C....CA.....C...T.....T...TG  15533951
19       19149778           .....G......C...G.....GC.....A.G...C...........TC..  19149828
19       821639             ........T..TC...G......C...A.AC....C............C..  821689
19       1212587            ...C.G......C...G...T..C....GC.A...C..T.........C..  1212637
19       1819181            .....G......C...G..TG..C...TGA.....C............C..  1819231
19       2651753            .............A..A..TG..T...T.A.....C..T......T..C..  2651703
19       3064409            .....G....A.C...G......T...TGA..T..C............C..  3064359
19       3969260            ..T..G......CA..G......C.....A..T..CC..........TC..  3969310
19       4629082            ..A..G.........AG..TG..C....CA.....C...T........CTG  4629032
19       8084721            ...C.G......C...G..TG..C...T.A.....C.C...........A.  8084671
19       15147838           ..A..G......C...G..TG..C...TGA.....C............C..  15147888
19       15251689           .....G......C......TG..C...TGA.T...C............CTG  15251739
19       17240666           ..A..G......CA..A....G..C..TGC..A..C...............  17240616
19       28657825           ..A..G......C.A.A....C.T...A.A.............A....C..  28657775
19       672955             ..A..G......G.A.GG.....C......CT...C............C..  673005
19       1916720            .....GT....A...A...TG.CA...T.CC....C............CTG  1916670
19       3344034            .......A....C...G..TG..C....CA.TT..C...........GCTG  3343984
19       3833677            .....G......C......TC..CC..TGA..T..C...........GCTG  3833627
19       16849486           ..A..G..T...C...A..TG..A...TGA.....C............C..  16849536
19       19136796           ............C....T.TG..C..TT.......C.AA......T..C..  19136746
19       19192808           ..A..G......C......GG.GCC...........C.GT.TT.....C..  19192758
19       22330013           ....C..T....C....T.T...C...TG.CTT..C...........TC..  22330063
19       25365299           ..A..G.....A....A......T.....A.T..TC...T...TT.C.C..  25365349
19       26357256           ...C.G.....AC...GT.TT..C...........C.........T....C  26357206
19       27451829           .....G...........T.TG..C...TGA.....CCCT.........CTG  27451879
19       28534413           .....G......C.AAA......C...TGA.....C............CTG  28534363
19       3966554            .....G......C...AT.....C.....A.....C............C..  3966504
19       21408927           ..T....................C.......T...C...T........CTC  21408977
19       27777564           .....G......C......TG..T.G...A.............A.....GG  27777514
19       1277285             ....G...G..C.......T..C.......T...C............C..  1277236
19       2114622             ....G......C...G..AG..C...........G.A..........C..  2114573
19       14286650           ..A..G......C...G......C........T..C............A..  14286600
19       6775803            ..A...G..C..C......TG..C...TGA..................C..  6775753
19       6802012       ..........G.T....C......G...T.....A...............A..CTG  6802070
                             \                                                 
                             |                                                 
                           CTG
19       7106175            ..C..G......C.AA.T.....C...........C..T.........C..  7106125
19       15164547            .......G...C...A......T...TGA.GT..C............C..  15164498
19       1646074            .....G......C.A.G......C...AGC.....C............C..  1646124
19       14422064           .....G....T.C......T..GC...T.A.T..TC..TG...C....C..  14422114
19       2445146            ......T.....C...GT.AG......TGA..A..C..A.....T...CTG  2445196
19       3499159            .....G.T....C.....CTG..C...TGA.....C...T.T.C.T.....  3499209
19       5778000             ....G......C....T...G.CCCA.T...T.T..A...........TT  5777951
19       15649895             .....................C...TG......C............CTG  15649847
19       3413741            .....G........CCT......C..AAGA.....C.............GG  3413691
19       10874456           .....GT.....GA....CTG..C....CA.....C...........TC..  10874406
19       1164748               ..G......G..A.......T.A...A....TC............C.C  1164701
19       1132926               ..G.....TC...G..T...C...TGA.....C............C..  1132879
19       17828249         ....-..G...T..C...G..TG..C..T.....T..C............C..  17828300
19       5913372            .....G...G..C...T..TG..C..AACA.............A.......  5913422
19       3603794                 .......C...T..TG..C..A..A..T..CC...........CT.  3603749
19       4660131              ...G....A.C..T.....C.C...TGA.....C............C..  4660179
19       17964270                 .....AC..........C...TCC...A.C............CTG  17964226
19       21087437  .......CT..A..G.T....C..........C...TGA.T...C.............A.  21087378
19       1915931            .....-......A...T..GG..C...TGA.....C..T.........C.G  1915980
19       19387604                 ......C...G......C...TGA....TC............C..  19387648
19       25719089  ...T...CT.....G.T.....G..AT.TG..C....T..TT..C............C..  25719030
19       14054104                  ...A.A...G......C..T........C...........TC..  14054061
19       21292161                  .....C......T...C.....A..T..C............CAG  21292118
19       175624    ...T...C......GT..T..C...G.C....A...T.......C...............  175683
19       14193329  ......CCT...A.G..T...C...G......C...........C.....T......C..  14193270
19       15629205                   ....C...AT.TG..T.....TG....................  15629163
19       17823802  ..C....CT............C..AG......C....CA.....C.A...T.......G.  17823861
19       27759439                   ....C...G......C..A.GA..T..............AC.T  27759397
19       7269282   .......TT.....GTT....C...GT.TG..T...........C....C...T...C..  7269341
19       15172919  ......CCA.....G..A...C...A..TG..C..A.GA..A..C............C..  15172978
19       2665128   .......CT.....GT...ACC..AG......T..AT.A..T..A............C..  2665069
19       2730336                    ....C......TG..T...TGA..T..C..T...G.T.....G  2730378
19       18024978                  .....A...TG.TG.......TA.....C............GTG  18025021
19       14032467  .......TT....CT......C...AT.TG..C...TGA.....C............C..  14032408
19       16240883  ......TCT...C.G....AAC.A.G...G..C..A..A..T..C............C..  16240942
19       5831162                    ....C..........C.....A.....C...........A.TG  5831120
19       27300102           ...C.G......C......TG..C........T......A..G........  27300052
19       27257341                 ......C..AG...C..T.....A.....C............C..  27257385
19       4599699     .....TT..A..G......GCA.AT.TG..C...........C............C..  4599756
19       4905199                   .....C..A...T...C..TTGT.................TC..  4905156
19       17562426  ......ACT.....G...G..C.A.G......T........T.TC.............    17562483
19       11553724           ..A.............A..TG..T...TG...T.TC............C..  11553774
19       3392530                      ..C..A......GC..TTG......C............CAG  3392570
19       14294315                     ..C..........T..T..A..T..C...T.T.A.....GG  14294275
19       17582733    .....CT..A..G....T.C..C...T...C.GAG.A.....C............A..  17582790
19       28577767   ......CT....GG...G..C.....ATG..C...G...G.................-G  28577824
19       6445952   .......CTG....G.T....C....TGA...C.C...............T.A....     6445896
19       28493313  .......CTC....G......C...G......C.....A...........G......C.C  28493252
                                                                           \   
                                                                           |   
                                                                          CC
19       26951582   ......CT.....G..........G......C..TTGA..................     26951527
19       25792161           .....G.......G.AA......C..A........C...........TCT.  25792111
19       15153693                  ........T.......C..CTTA.....C.........T..C.G  15153649
                                        \                                      
                                        |                                      
                                        C
19       28628531  .......CT.CA...T...A..A.........C.......T.C.C...........      28628586
19       17963199      ....T....AG......C...G..TG.GT...T.A.....C...A........C..  17963254
19       17074575  .......CT..T..G.....A....G...G.TC...TGA..A...........G....AG  17074635
                                                                           \   
                                                                           |   
                                                                           C
19       13046014      ....T..A..G......C..AG......C..TTGA....TC............C..  13045959
19       10586695                        ....T.T...C....CA..T..C............C..  10586658
19       2243531     ........T..AGTT....C...AT.....T...G.A.....C............     2243585
19       4971453            ........T..-....GT.TG..T.....T..T..C.........T..C..  4971404
19       14051443                        ......TG..C.G...A.T...C..T............  14051480
19       16862578              ..G......C......TG..C...........A.AAG....TT..C..  16862531
19       1775748            .....G......C..TA..T...C.....A.A...C....C..........  1775798
19       18970633           .....G..T...C......TG..C.....A.T...C............C..  18970583
19       29104768                  .......AA.......C..A........C............ATG  29104725
19       19148282           ..A.........C...A..TG..T...T.A.....C............CTG  19148232
19       23130236           .....GT......GCAA......T.....A..T..CA...........C..  23130186
19       6446688            .....G...G..C...TT.....T...GCA.....C............C..  6446738
19       6598900            .....GT.....C..AA..GG..C..A.....T............T..C..  6598850
19       11240632           ..C..G.......GTTA......C...GGAC.................C..  11240682
19       5208144                           ........C.....A.TG..C.........T.....  5208109
19       7171237            ...C.G.......A..A..TG..C...........C.....T........C  7171287
19       13019242           .....G......G.A.T..TG..C...TGA.....C...............  13019192
19       3389390             ....G....A.C...G......C...ACA.....C............C..  3389439
19       13133419                        ....T.....C...TGT.....C...............  13133456
19       17006860           ..A........AC...G....G.C.C.T.......C............C..  17006910
19       762027            ......G......C...G..TG..C..A..A.....A............C..  761976
19       15615537           .....G.....AC..AG....GTC..........TC............C..  15615587
19       1710709            ..A..G.....CC..........C..TTGA.....C............C..  1710659
19       17102982             ..A.......C......TG..C.CA.GA.....C............CTG  17103030
19       17463207           .....G......C...G....T.C....................G...C..  17463257
19       776959             .....TT............TG..C.....A.....C............C..  776909
19       3258279            .....C......C...G.........TTGA..T..................  3258229
19       15241819           ...C.G......C...G......C....T......C............C..  15241869
19       19530229           ..A..G.....AC...A......C.....A..T...............C..  19530179
19       1880612            ...........CC...G......T.....A..A............T..C..  1880662
19       17223362           .....G.T....C...G......CA....A.....C............C..  17223412
19       3911407            ...C.T..........G......C..C.TA.....C...........GC..  3911357
19       27339542           .....G......C...A..TG..........T...C............C..  27339592
19       27924770           ...........CC...G..TG..C...TGA............T.......T  27924720
19       1215660            .....G......C...G......C...AGAG.................C..  1215610
19       13774452           .....G.A....C...G......T.....A.....C............C..  13774502
19       3190920            .....G......C...GT.....T..A.GA.....C............C..  3190870
19       7267904            ....C.......C...A..TG..C...A.A.....C..........G.C..  7267954
19       18798755           ..A..G....A.C...G..TG..C.....A..................C..  18798805
19       24158998           .....G......C...G......C....TC.T...C..T........GG..  24158948
19       28934168           .....G.....TC...G......C...AGA.............A....C..  28934118
19       3787233            .....C......C...G..TG..T...T.A.....C............C..  3787283
19       11649315           ..A...T.....G..........C..A..A............CA....C..  11649265
19       19585580           .....G......C.A.G....G.C.....A.....C............C..  19585630
19       903025             .....G..TG..C...G....C.C..T.GA.....C............C..  903075
19       2440728            .....G......C...G..AG..T...T.A.A...C............C..  2440778
19       3976590            ..A..G......C...G..TG..C....CAC....C............C..  3976540
19       17939979           ..C..G.....AC...A......C...TGA.T................C..  17939929
19       18441965           ........A...C...G..TG..C..A..A......CT.......T..C..  18442015
19       19323446           ............CCA.G......T...AGC.....C........G...C..  19323496
19       29053555           .....C..T...C...G......C....CA...CTC............C..  29053605
19       29083962           .....G.....TC...A...T........A.TT..C....C...A...C..  29083912
19       703574             ..A..G.....AC...GA..T..T..A........C............C..  703624
19       791671             ..A..G......G...G......C...TGA.....C............C..  791721
19       3965382            .....G......CC..A..GG.....A..A.....C............C..  3965332
19       4079935            .....G..T...C...G.....GC.....A..T..C............C..  4079885
19       6700436                             ......TG....A.....C.............T.  6700469
19       14575007                            ......C.....C..T...............C..  14574974
19       18355290           .....TT.....C...G..TG..CC.A........C...T....T......  18355340
19       1780134            ..A..G......C...G..TG..T...TGA.....C............C..  1780184
19       6210293            .....G.T........G..TG.GC...TGA.....C............C..  6210243
19       13599633           ..A..G....AC....G......C..TTGA.....C............C..  13599683
19       14955940           ..A..G......G...A..TC..T..T..A.....C............C..  14955890
19       20032999           .....G......C...TTG.G..C..ATGA.....C............C..  20033049
19       29835275           ..A..G....A..C.........C..ATGA.A...C...............  29835325
19       687507             .....G.....C...AGT.TG..C...TGA.....C............C..  687557
19       6666209             ....G......C...G......C....T...................C..  6666258
19       2399080                  ......C.A..-..C..C.....A.....C............CTG  2399123
19       2726869             ....G.TT...C.....A....C...A.A.....C...............  2726820
19       2634524             ....T.T...AG.A.G..A...A..T..AG....................  2634573
19       13348509            ....T......C...G......C.G.AGA.....C...........TC..  13348460
19       28433914            ....G....A.C...G.....GC...TG..T...C...T........C..  28433963
19       13754838           .......A..T.C.A.T......C...TGA.....C............C.G  13754889
                                                                              \
                                                                              |
                                                                              T
19       14932439            ....T......C...G...C.GC.............T..A...A..GC..  14932390
19       13009601            ...........CA..G......TC..TGAC....C......C....AC..  13009552
19       1736760        .....-.........C....T......C...T.A.....C............C..  1736813
19       5792461                  ......C...G......C..T.CA.........T...........  5792417
19       26579018           .....G......C...G......C...T.C.....C.............    26579066
19       103036             ..T..G...T.............C...G.A.AT..C.............    102988
19       5135670                 ...T...C..........C.CA..A..T..C...........GC..  5135715
19       5900715               ..G.....T...........C.CA..A.....C.......AA......  5900668
19       7283479              ...T.........AG......C..TTTAC.T..C............A..  7283431
19       17038795             ...G.T..T.C...G......C...TGA..A...............CA.  17038747
19       17190734             .........TC...G..A...C.....A.AT..C............C..  17190782
19       28439565                           .......T...........................  28439599
19       610296                   ..............C..C.CAT.A.....C............C..  610252
19       16739556                 ......C..........C.CATGA..T...............C..  16739600
19       17010531                 ......C......TG..C.C...A.....C............CTG  17010575
19       26607170           ..A..G......C...A..TG..T..A........C............-.T  26607121
19       17818638                 ......A.A...A....C...TGA..................CA.  17818594
19       14631435           ..T...T.T...C....T.TG..C...TGC...........T..T...-..  14631386
19       18733280              ..G....A.C...G......C.......A.............T..C..  18733327
19       4599514               ..G......C...G......T...ACA..T..C............C..  4599561
19       6903211                  ......C..........C.CAA.A.....C............CTG  6903167
19       7311515               ..G......C...G..TC..C.....AC...TC............C..  7311562
19       14407909                 ..T...C......T.C.C...TGA.....C............C..  14407865
19       15056030                 ....A.C..C....G..C......CAA..C............C.G  15056074
19       27377214                 ..T...C......G...C...TCA.....C............CG.  27377170
19       28200267           .....G..T...A.A....TG.GC.....A..................GT.  28200216
                                                                            \  
                                                                            |  
                                                                            A
19       1914033               ..C......C..AG...CG.T...........C...T........C..  1914080
19       15659339                 ......C......GG.GC....G..T..T.............C..  15659295
19       1200650                  ......C......TG..C...TGA..T.AC............CT.  1200694
19       2910307            .....G......C...G...T.CC...G.A.....C............     2910260
19       5702853            .....G..A.A.C...G......C.G..T......C............     5702806
19       7643434                                ...C...........C............CT.  7643404
19       7751250            ..A.......A.C...G.........ATGA.....C............     7751297
19       12225609                 .......A.....T...C.C.TGA.....C............C..  12225653
19       14492658              ..G......C..T.......CC.......T..CA...........C..  14492611
19       17974623                 ......C......GG..T.CA..A....TC............CTG  17974667
19       19061426                 .............TG..C....GA.T...C.A............G  19061470
19       22763893           ............C...G......CA..TG...T..C...T........     22763940
19       2662076               ..G.....CC...GT.....T.....A.T..TC............C..  2662123
19       29355812              ..T......C...G......C..A.TA.....C...T....AA..C..  29355859
19       14914479           .....G...............G.C...TG..G...C.A..........C..  14914530
                                                 \                             
                                                 |                             
                                                 G
19       15042141           ......T.........G......C..A.GA.....C...........      15042187
19       15178559           ................G..TG..T..C....G...C...........      15178605
19       3316285            ..A.............A......C...TGA.....C..T........      3316239
19       25270782           .....G.......G..G..TG..C...TG..T...C.............AG  25270731
                                                                           \   
                                                                           |   
                                                                           C
19       19079727           ......T.....C......T...C...TGA..T..C..T...........G  19079785
                                                \                              
                                                |                              
                                         GCTTGACT
19       3485899            .....G......C..AG......TAA...A.....CC............G.  3485848
                                                                           \   
                                                                           |   
                                                                           C
19       989057             ..A..G.....A....G..TG..T.....A.....C...........      989103
19       17541469           .....G......C...G......C.CA.GA.....C...........      17541515
19       26764547           ........T...CAA.G......C...TGA..T..C...........-.T.  26764498
19       28573485                                ..A..T.....T..C.A......T...C..  28573514
19       24633617                   ........G....GGT.............A..........C..  24633659
19       3647651                 .......C...G..G...C....CA.....C............C..  3647696
19       5036504   .......TT...........TC......TG..C...G.A.....C.-.T.....A..CTG  5036446
19       8171378                    ....C....TG......C.TGA.................T..C  8171336
19       13205164                   ....C....T.TG..C..C.CA.....C............C..  13205122
19       15576290             ...G......C...G......C.....A..T..C............     15576245
19       3753040               ..G.....A....GT.....T...GGA.....C.............-.  3752994
19       27420830                   ....C..........C.CA..ACAA..C............CT.  27420872
19       30028671    .....TT.....G.................C...TG..T...C...              30028626
19       1982196   .......CT.CC..T......C......TG..C...TGA..T..C.-.............  1982138
19       3063015                    ....C.A........C.CA..A.....C............C.G  3062973
19       7513301                    ....C.....ATG..C............G.....T....TC..  7513343
19       15072362             ...G......C...A..TG..T...........C.......AT...-.C  15072409
19       3825037                  ......C...A......C.....AC....C............C..  3825081
19       20143335                    ...C.......G..A......CAA...............C..  20143376
19       3906318                  ......C.A.G......C.....A.....C........A...C..  3906274
19       5731070                  ..........G......C...TGA...C.C........T...C..  5731026
19       27751824                    ...C.......G..C.C...A.....C............C.G  27751865
19       19316907                    ....G..A......T...T.C.T...C............C..  19316948
19       3919098   ......TC..G..G-......C...G..TG..C.....A.....C............C..  3919040
19       29455187  .......CT.G...G......A...T......-.....A.....C...........TC..  29455245
19       21165702           .....G........A.T.....C-..AT.A.....C...T...A.......  21165751
19       1076409               ..T......C...A......C...GGA.....C...............  1076457
                                                                           \   
                                                                           |   
                                                                           C
19       21253871                   ....C...G......TG..........A............C..  21253829
19       1685837                   .........G......T...........C....AT.....TC..  1685880
19       1691151                   ..G......G..TG..CC....A.....C............C..  1691108
19       29387116                  .....C.A.GT.....C..T..A.....C........T......  29387073
19       3103974            .....G....A.C..A.T...G.-....T.....TC...........TC.C  3104023
19       15931653           ..A..G.A....C......T...C....CT.....C.....T.-...G...  15931604
19       2676922                     ...........C..C...T.A.....C............C..  2676881
19       2401944                    ....C...G..AG..C.....AC....C...............  2401902
19       1876397               ..G......C......TG..C...GGA.....C........T....TG  1876445
                                                     \                         
                                                     |                         
                                                     G
19       6857502                     ...C...T..TG..C...........C............C..  6857543
19       23408570                   ....A...G..TC..C..................GT.T..C..  23408612
19       27370822  ...T...CT.T...G......A.........----.........C.............G.  27370877
19       13168909                ..T....C...G......T.....C.....C............C..  13168955
                                                                           \   
                                                                           |   
                                                                           C
19       278787                    .....C....T..C..C.....A.....C.............    278828
19       1305516   .......CT.T...T.T....C..........C.C.....TA..C...........TC..  1305447
                                                      \                        
                                                      |                        
                                             CTGGGCTCAA
19       3093902                   .....C...GT.....C...........C.........T...    3093861
19       27254308                                     ........TC............C..  27254284
19       13981371                 ..G...C...G...C.TT.....A................C..AG  13981416
                                                                            \  
                                                                            |  
                                                                            A
19       27558021                    ...C...G......T..TTCA.....C...............  27558062
19       3098956                  ......C..C....T..C.G.TGA.....C............-..  3098999
19       11125374                 .................C.CATGA.....C............     11125415
19       14208000                                     .........C............CTG  14208024
19       2715738                      ..C...G......C.....A.....C...........TG.C  2715698
19       24002578                                   .....A.....C..A............  24002604
19       29063165                 .................C...TGA.....C........A..      29063205
19       29617320                        ..T....C..C...T.A.T...C............CT.  29617357
19       651116                   ......C...G..T...T...TG..T...C.............AG  651161
                                                                           \   
                                                                           |   
                                                                           C
19       2916793                  ......A...G..TG..C...GGA.....C.............TG  2916838
                                                                           \   
                                                                           |   
                                                                           C
19       25236258                            ......C..ATG...................C..  25236225
19       13053176                       .................C.....C.............G.  13053214
19       15272336                                       ....T..C...............  15272358
19       2918248                         ....T......----.A.....C......G.....C..  2918215
19       17840371                   ...............C....GA..A..C............     17840332
19       678046                    .....C...G...G..C...........C..T........      678085
19       1117462   .....C.CT.T...G......C..........C.AT........C............C.G  1117400
                                                          \                    
                                                          |                    
                                                        CGC
19       14210920  .......TT.T..AG......C..A.......C.CA..A.....C............C..  14210982
                                                          \                    
                                                          |                    
                                                        CAA
19       23500816                                        ..T...C............C..  23500837
19       1837866                        ....A..AG..C....TA..T..C............C..  1837904
19       27394866  .......CT.....GTT.T..C..........AC.TTT.....TC........T...CTG  27394806
                                                          \                    
                                                          |                    
                                                          A
19       25834259             ...G....TAG..T.......C...G.A......GCT..-......CTG  25834306
19       26813303                                     ...A.....C............CTG  26813279
19       27397273                                     .......................TG  27397297
19       29924384                   ....C...G......C.....A..T..C...........      29924346
19       29909843                                         ..............T...C..  29909863
19       15287698           .....G......C...T......AC.TAG......C............C..  15287647
                                                          \                    
                                                          |                    
                                                          A
19       20986864    .....CA..C..G.....AC...A..TG..C..T......C....T.G........GT  20986806
                                                           \                   
                                                           |                   
                                                           T
19       3715961                                          ..T..C...............  3715981
19       3925929                                          .....C............C..  3925909
19       4794375                                          .....C.....T......C..  4794395
19       14902652                        ...A......C....CA.....C............CT.  14902615
19       1798168                                          ..A..C............C..  1798188
19       5102631                                          .........T...........  5102651
19       6179817                                          .....C............C..  6179797
19       10480383           ..........A.A...A......C...TG......C...T...C.TC.C..  10480332
                                         \                                     
                                         |                                     
                                         C
19       14175456                                         .....C............C..  14175436
19       5082247                  ......C...T..TG..C.....A.....C............CTG  5082294
                                                          \                    
                                                          |                    
                                                        CGA
19       14673445                ...T...C..-...TG..T.....A.....C...........TC.G  14673489
19       17340857           ..A..G.................T.....A..T.G..---.T.........  17340810
19       1295318                      ..C...A......C.....A.....C.............GG  1295277
                                                                           \   
                                                                           |   
                                                                           C
19       28256271                                          ...........C.....C..  28256290
19       2645585                       ............C...A.-.....C............C..  2645624
                                             \                                 
                                             |                                 
                                             A
19       19453290                 ......C...T......TG.A..A.....C...........TC..  19453337
                                                          \                    
                                                          |                    
                                                        AGA
19       29424753                                         .....C........T...C..  29424773
19       13057264                 ......C..........C.C...A.....C............C.G  13057217
                                                           \                   
                                                           |                   
                                                         GAT
19       14245038             ...G......CA.........C...........C...T.......      14244993
                                      \                                        
                                      |                                        
                                      A
19       17663671                                         .....C.C......T...C..  17663651
19       19194285                            ....T.T..A....TT..C............C..  19194252
19       3290750            ..A..G...T..C......TG..TA....A...C..-............GG  3290701
19       21679673           .....G..........A..TG..C...AT......C............C..  21679622
                                                          \                    
                                                          |                    
                                                          A
19       15693822      ......C.GGG......C.TC....G..C.....C.....C..............C  15693764
                                                           \                   
                                                           |                   
                                                         GAT
19       1387945                ........C..........T...TGA..-.....T.....TT.TC..  1387900
19       13350123             ..........C..-...TG..C...TGA....GC............C..  13350076
19       29629530           .....G...T..C...G..TG..C....CA..................C..  29629477
                                                               \               
                                                               |               
                                                             CTC
19       2450922                                             ..C............C..  2450905
19       13981514                                         .....C..............G  13981534
19       27559346           ..A..G.T..T....AGT.....C.....A.....----.........C..  27559300
19       1804310            .....G......C.......G..AC..TGA....---...........C.G  1804357
19       12783290                  ...A....--......C..A..A.....C...........T...  12783331
19       27356107           ..A..G......C...T.....GC...T....T.--....A.......C..  27356155
19       28875952                       .....T.-...C.CA..A..............T...C..  28875989
19       1196940                             ......C.....A.....C..T......T..C..  1196907
19       13621450                            ....C.C...........C.........T..C..  13621483
19       27357602                            .........C.GA.....C.......C....C..  27357635
19       19613524            ....G.....A...........C...TGA.....C........T..TCTG  19613470
                                                              \                
                                                              |                
                                                          CCTAC
19       27341599              ..G...G.........T...C..TTGA..T...-...........C..  27341645
19       27428644  .......T.............C...G............A....T...T.........-..  27428576
                                   \                                \          
                                   |                                |          
                            TAAATTGC                               TG
19       28756122                                         .......A.............  28756102
19       1919002               ..T................GT...TGA.....-..A.........CTG  1919048
19       19313953           .....G......C...GT.....C....CA..-..C............C..  19314003
                                                                              \
                                                                              |
                                                                              G
19       15686774                                         ..................C..  15686753
                                                                \              
                                                                |              
                                                                G
19       1293716       ...T...AC.G......C...G......C.....A..T..C...T........C..  1293775
                                               \                               
                                               |                               
                                            TCAT
19       4351751   .....C.CT.....G.......G...T....T-..A.C...T..C............C..  4351809
19       5915821                                                ..T.........C..  5915807
19       23987437                                 ..C....A.....C............C.T  23987409
19       3206195                  ......C..........C.C.....GA...............C..  3206242
                                                                 \             
                                                                 |             
                                                               CCT
19       26518897                 ......C..........C.CA....AA..................  26518944
                                                                 \             
                                                                 |             
                                                               TCT
19       27427543                 ......C.......G..T.....A.GA...............C..  27427496
                                                                 \             
                                                                 |             
                                                               CCT
19       3520876                     ................G..C...T..C....C.......C.G  3520920
                                                   \                           
                                                   |                           
                                                 CTT
19       29735477              ..G......C...G..TG..C..........---............TT  29735433
19       3242392                  ......CA.....GG..C.G.....GA................A.  3242345
                                                                 \             
                                                                 |             
                                                               CCT
19       3735344                  ......C..........C.CATG..GA...............C..  3735391
                                                                 \             
                                                                 |             
                                                               TCT
19       14066480                 ...........A.......G.TGA.....C..........A.C..  14066433
                                                   \                           
                                                   |                           
                                                 CTG
19       28913622                 .....A....T........G..GA.....C............C..  28913669
                                                   \                           
                                                   |                           
                                                 CCT
19       3141916                    ....A.A.G......C.....A....---..............  3141955
19       664149                                    ..G...A.....C..............C  664122
19       2737064                                   ..G...A.T...C............C..  2737037
19       4927517             ....G.TT..A.......TG..T.....T..---.............CTG  4927471
19       17097347                 ......C......TG.C..A...A.....C............C..  17097393
                                                   \                           
                                                   |                           
                                                  TT
19       24363220                 ......C...T......C.CT..CC.A...C...........C..  24363174
                                                                 \             
                                                                 |             
                                                                CA
19       19436238                 ..............G......TGA.....C..T.........CTG  19436285
                                                   \                           
                                                   |                           
                                                 CTT
19       22474109                 .....AC.T....T...C.......GG...............CTC  22474156
                                                                 \             
                                                                 |             
                                                               CCT
19       27984172                 ......C......TG..C..TT...AA................TG  27984219
                                                                 \             
                                                                 |             
                                                               CCT
19       1173592             ....G...T..C...T...C..T........................C..  1173542
                                                 \                             
                                                 |                             
                                                 C
19       19326700                 ......C..........C.G...A.....C............CTG  19326653
                                                    \                          
                                                    |                          
                                                  CCA
19       7629408                  .....A..T........C.CAT.A......-...........C..  7629451
19       4670795                   .....C...T......C.A...A.TA...............C.G  4670841
                                                                 \             
                                                                 |             
                                                               CCT
19       4679212                   .....C...T......C.A...A.TA...............C.G  4679258
                                                                 \             
                                                                 |             
                                                               CCT
19       20373638             ......TG..C......TG....CA....G...C............C..  20373587
                                                            \                  
                                                            |                  
                                                          ATT
19       3400446                                      .........C............CTC  3400470
19       3193713                                 ..T...T......TC............C..  3193742
19       13092262                                ..C....TA.....C...............  13092291
19       27939748           ............C...A......C.GC...-....C.......-....     27939703
19       28759522                 .............G..CT.A...A.....C............CTG  28759569
                                            \       \                          
                                            |       |                          
                                            T      CA
19       15108454                 .....AC..........C.....A.....C............C..  15108501
                                                     \                         
                                                     |                         
                                                   GGC
19       650226                   ......C..A.......T.....AC....C............C..  650273
                                                     \                         
                                                     |                         
                                                   CAC
19       2833521              ..A.......C......TG..T...........C............C..  2833470
                                                           \                   
                                                           |                   
                                                         GAT
19       12997584             ..A.......C..........C....TA.....C............CTG  12997533
                                                           \                   
                                                           |                   
                                                         GAT
19       26921494                 ......C.......G..C..A..A....................G  26921447
                                                     \                         
                                                     |                         
                                                   CAC
19       8500283              ..A.......C...T...C..C.CA........C............C..  8500232
                                                           \                   
                                                           |                   
                                                         GAT
19       3678901            ..T..G....A.C...G......A..TG.-.....C............-AG  3678853
19       14714255                 ......C......TG..C...........C..T.........C..  14714302
                                                     \                         
                                                     |                         
                                                   CCT
19       28834423                 ......C..........C...G.A.....C............ATG  28834468
                                                     \                         
                                                     |                         
                                                     C
19       29793973                  ..........A.....T...T....T..C............CTG  29793928
                                                     \                         
                                                     |                         
                                                    CC
19       855450              ..C............AG.....C...TT......C............C.G  855501
                                                          \                \   
                                                          |                |   
                                                          A                C
19       4797575              ..........C......AG..C...TG..................TCT.  4797626
                                                           \                   
                                                           |                   
                                                         AAT
19       25047898             ..A.......CA.........C.C...A.....C............C..  25047949
                                                           \                   
                                                           |                   
                                                         GAT
19       4060202                  ......C.T........C.....A..................C.C  4060155
                                                     \                         
                                                     |                         
                                                   CCC
19       1045339              ..A.......C.......C..C.CC..A.....C............CTG  1045390
                                                           \                   
                                                           |                   
                                                         GAT
19       3095019                   ...A.C..........C.....A.....C............C.T  3095065
                                                     \                         
                                                     |                         
                                                   CAT
19       9342560                                      ...A.....................  9342536
19       13290888                                    ....A.....C............C.G  13290913
19       27522480             ..A.....A.C...T..TG..CG........A.C............C..  27522429
                                                           \                   
                                                           |                   
                                                         GAT
19       19642070                 .................C.G...A.....C.....G......CTG  19642116
                                                     \                         
                                                     |                         
                                                    CG
19       27669598                    ...C.......G..C....CA.....C............CTG  27669641
                                                     \                         
                                                     |                         
                                                    CA
19       17032079                                         ..................C..  17032059
19       2085961                  ......C..........C.C.........C...............  2085914
                                                      \                        
                                                      |                        
                                                    ACA
19       1694600                  ......C..........C.C...T.....C............C..  1694555
                                                      \                        
                                                      |                        
                                                      A
19       6770763              ..A.......C..........C.....A.....C............C..  6770814
                                                          \                    
                                                          |                    
                                                        CGA
19       15431347             ..A.......C..........C.......T...C............C.G  15431296
                                                      \                        
                                                      |                        
                                                    CTA
19       1703901                    ....C..........C.C...A..................C..  1703946
                                                      \                        
                                                      |                        
                                                    AAG
19       15016224                 .................C.....A.....C...T........C..  15016272
                                                      \                        
                                                      |                        
                                                   GGCA
19       722857                   ......C..........C.C...A.....C............C..  722810
                                                      \                        
                                                      |                        
                                                    ATG
19       21251097                 ......C..A.......C.....A.....C.........AG.C..  21251144
                                                     \                         
                                                     |                         
                                                   CAC
19       4817014              ..A.....C.C..........C.CT.....T..C..............G  4816963
                                                          \                    
                                                          |                    
                                                        CAA
19       14892824             ...G..T...C..A.......T.....A....TC............C..  14892773
                                                          \                    
                                                          |                    
                                                        GGA
19       15121993             ..A.......C.A.....G..C...........C............CTG  15121942
                                                          \                    
                                                          |                    
                                                        CGG
19       19365835                  .....C..........A.C...A.....C............CTG  19365881
                                                      \                        
                                                      |                        
                                                    ATG
19       3859757                    ....G............C.T...........T........C.G  3859712
                                                      \                        
                                                      |                        
                                                    ATG
19       15104478             ...G......C...T...G..C.....A.....C............CTG  15104429
                                                          \                    
                                                          |                    
                                                          C
19       19348296                   ...............T...........G............CTG  19348341
                                                      \                        
                                                      |                        
                                                    ATC
19       27511006                                     .........C............C..  27511030
19       1701884                                      ...A.....................  1701860
19       4941764                  ......C..AT......C.C......................C..  4941717
                                                      \                        
                                                      |                        
                                                    ATA
19       5169368                          .........C.C...A.....C............C..  5169407
                                                      \                        
                                                      |                        
                                                    ATG
19       5907921                  ......C......TG..C.C.........C............C.G  5907968
                                                      \                        
                                                      |                        
                                                    ACA
19       5923515              ...G......C.......G..C...T.C..................CTG  5923565
                                                      \                        
                                                      |                        
                                                     AT
19       14984133                 ..A..........TG..C.C...A.....C...............  14984180
                                                      \                        
                                                      |                        
                                                    ATA
19       18057712                 .............TG..C.C...A.....C............C..  18057665
                                                      \                        
                                                      |                        
                                                    AAA
19       21116882                 ..A...C..........C.C........AC............C..  21116929
                                                      \                        
                                                      |                        
                                                    ACA
19       28474994                 ......C.......G..C.C...A.....C............CTG  28475039
                                                      \                        
                                                      |                        
                                                      A
19       596250               ..A.......C...G...G..C.CC..A.....C............C..  596199
                                                          \                    
                                                          |                    
                                                        AGA
19       838953               ..A.......C.....C....C.C.AG......C............C..  839004
                                                          \                    
                                                          |                    
                                                        CGA
19       3062818                        ...........C.C...A.....C............C..  3062777
                                                      \                        
                                                      |                        
                                                    AAA
19       3171364                  ......C...G......CAC...A.....C............C..  3171317
                                                      \                        
                                                      |                        
                                                    AAA
19       3844812              ..A.......C...TA..G..C.C...A.....C............C..  3844863
                                                          \                    
                                                          |                    
                                                        CAA
19       15158749             ..A.....A.C.......G..C.C.........C...........T.TG  15158800
                                                      \                        
                                                      |                        
                                                    ACA
19       19438659             ..A.....A.C...T...T....A...A.....C............C.G  19438710
                                                          \                    
                                                          |                    
                                                        CGA
19       29935452             ...G......CCA........C...........C............CTC  29935503
                                                      \                        
                                                      |                        
                                                    ACG
19       1143812                         ..........C.C...A.....C............CTG  1143850
                                                      \                        
                                                      |                        
                                                      A
19       1653045                                      ...A.....C............C..  1653021
19       2279626                  ....A.C..........C.C.T.T.....C...T.T.........  2279579
                                                      \                        
                                                      |                        
                                                    ATG
19       3329039                                      .........C............C.T  3329063
19       3683283                                      ...A.....C............C..  3683259
19       5863903                  ......C..........C.C...AC....C............C..  5863856
                                                      \                        
                                                      |                        
                                                    ATG
19       6455621                                      ...A.....C............C..  6455645
19       6776168                                      ...C.....C............C..  6776144
19       6826562                                      ...A.G...C...............  6826586
19       14675145                                     ...A...........T......C..  14675121
19       15629532                                     ...A.....C..............G  15629508
19       17874152                                     ........G.............C.G  17874176
19       17875066             ..A.......C...T..TC..C.C...A.....CA...........C..  17875117
                                                          \                    
                                                          |                    
                                                        CGA
19       19171694                                     .........C............C..  19171718
19       22078739                                     .........C.............GG  22078763
19       27638414                 .........A.A.....C.C...A.....C............CTG  27638367
                                                      \                        
                                                      |                        
                                                    AAG
19       27660446                 ......C......TG..C.C...A....A.............C..  27660399
                                                      \                        
                                                      |                        
                                                    ATG
19       1136958                   .....C...T......CAC.........C............CTG  1136912
                                                      \                        
                                                      |                        
                                                    ACA
19       3104564                          .........C.C.T.......C............C..  3104603
                                                      \                        
                                                      |                        
                                                    AGG
19       3518067                  ......C......TG..C.C...A.....C............C.C  3518114
                                                      \                        
                                                      |                        
                                                    ACG
19       3520748                     ..............C........T.TC............CTG  3520792
                                                      \                        
                                                      |                        
                                                    GCG
19       4966292              ..A.......C...T...G..C.CA..A..T..C............C..  4966241
                                                          \                    
                                                          |                    
                                                        CAA
19       15512423                 ......C...T......C.C...A.....C............CTG  15512470
                                                      \                        
                                                      |                        
                                                    ATG
19       17783527                 ..T...C..........C.C.T.A.....C............CT.  17783480
                                                      \                        
                                                      |                        
                                                    ATG
19       19155188             ..A.......C..AT...G..C.C...A.....C..............G  19155137
                                                          \                    
                                                          |                    
                                                        CGA
19       961420                     ....C..........C.C...A.G................C..  961465
                                                      \                        
                                                      |                        
                                                    ATG
19       1166457                                      ...A.....C...........GC..  1166433
19       1220328                                      ...A.....C............C..  1220304
19       1878749                                      ...A.....C............C..  1878725
19       3009965                                      .......A..............CAG  3009941
19       3119297                                      ........TC............C..  3119273
19       3409118                                      ...A.....C............C..  3409142
19       5089132                         ..........C.................TG.T...C..  5089172
                                                     \                         
                                                     |                         
                                                   CTC
19       13944363                 ......C........C.C...TCA...............T..C..  13944317
                                                     \                         
                                                     |                         
                                                    CG
19       13981830                 ......C......TG..T.C...A.....C............CTG  13981783
                                                      \                        
                                                      |                        
                                                    ATG
19       14257958                   ....C..........C.C..GA.....C.............TG  14257913
                                                      \                        
                                                      |                        
                                                    ATG
19       15508519                                     ...A.....C............C..  15508543
19       15807938                                     .......G.C............C..  15807962
19       17964950                 ......C..........C.C...A.G...C............C..  17964903
                                                      \                        
                                                      |                        
                                                    AAG
19       823399                     ....C.......G..T.C...A.....C............CTG  823354
                                                      \                        
                                                      |                        
                                                    TTG
19       1002380                  ......C..........C.C....A....C............CT.  1002427
                                                      \                        
                                                      |                        
                                                    AAG
19       1162975              ..A.......C...T......C.....A..A..C............C.G  1162924
                                                          \                    
                                                          |                    
                                                        CAA
19       2954161                      ..C..A.......C.C...A.T................CTG  2954118
                                                      \                        
                                                      |                        
                                                    ACG
19       14175973                 ..T...C........T.C.C...A.....C............C..  14176020
                                                      \                        
                                                      |                        
                                                    ATG
19       15135297               .......AC......T...C.C...A.....C............C.T  15135248
                                                      \                        
                                                      |                        
                                                    ACG
19       23163475                 .............T...C.A...A.....C.A.....C....C..  23163522
                                                     \                         
                                                     |                         
                                                   CAC
19       25384583                    ...C.T.T......C........T..C............C..  25384627
                                                      \                        
                                                      |                        
                                                    ACA
19       28933312                  ..C..C..................G...C.A......T...C..  28933266
                                                      \                        
                                                      |                        
                                                    GTA
19       27379351                  ................C.....A.....C............CTG  27379305
                                                       \                       
                                                       |                       
                                                     CAA
19       1353649                  ......C............G...A.....C..............-  1353695
                                                   \                           
                                                   |                           
                                                 CTC
19       3463680                  ......C..........C...........C............C..  3463727
                                                       \                       
                                                       |                       
                                                     TAG
19       19580707                   ....C...T......C.C...A.....C...............  19580662
                                                       \                       
                                                       |                       
                                                     TGA
19       22573839                 ..........T..TG..C.....A.....C............C..  22573886
                                                       \                       
                                                       |                       
                                                     AAA
19       26666171                 .....AC..........C.C...A..................C..  26666218
                                                      \                        
                                                      |                        
                                                    ATG
19       28712380                 ......G.A.T......C.....A.....C............C..  28712427
                                                       \                       
                                                       |                       
                                                     TGG
19       1094927                  ......G..........C.G..G......C............C.G  1094973
                                                       \                       
                                                       |                       
                                                      GG
19       30020268                    ...C.......G..C...........C............C.G  30020312
                                                       \                       
                                                       |                       
                                                     TAG
19       825946                   .............T...C..A......C.C............C.G  825993
                                                       \                       
                                                       |                       
                                                     TGT
19       1173724                  ......C...T......C.C...A.....C............CA.  1173677
                                                       \                       
                                                       |                       
                                                     AAA
19       2991181                  .............TG..C..A........C............C..  2991134
                                                       \                       
                                                       |                       
                                                     TAT
19       3092436                  ......C..........C.C...A.....C............C.G  3092389
                                                       \                       
                                                       |                       
                                                     AAA
19       3919859                  ......C...T...C..C.....A.....C............C.G  3919812
                                                       \                       
                                                       |                       
                                                     AAA
19       14130312                 ......C..........C.C........GC............CTG  14130265
                                                      \                        
                                                      |                        
                                                    ATG
19       19699332                                      ..A.....C...............  19699355
19       25467552                 ......C...T......C.CA..A.....C............C..  25467505
                                                       \                       
                                                       |                       
                                                     TAA
19       28977921                 .....AC......T...C...........C............C..  28977874
                                                     \ \                       
                                                     | |                       
                                                    CA A
19       29023266                 ......CG.......C..---..A..................CTG  29023225
19       2930992                   .......A........C.....A.....C............C.G  2930946
                                                       \                       
                                                       |                       
                                                     TGG
19       3982848                   .....C..........C.C...A.....C............C..  3982802
                                                      \                        
                                                      |                        
                                                    ATG
19       4124297                   .....C...T...G..C.C...A...C..............C..  4124343
                                                       \                       
                                                       |                       
                                                     AAA
19       4629764              ..A...A.C.C..........C....GA..T..C............C..  4629713
                                                       \                       
                                                       |                       
                                                     TGT
19       14979229                 ....A.C..........C.--........C............CGG  14979187
19       17482377             ..A.....A.C...T......C.CA.....................C.G  17482428
                                                       \                       
                                                       |                       
                                                     GAA
19       19299305                 ......C..........TA.C..A.....C............C..  19299257
                                                       \                       
                                                       |                       
                                                    ACAA
19       25662300             ..G...G...GCA........C.....A..................G..  25662249
                                                       \                       
                                                       |                       
                                                     TGG
19       28951750                                      ........C............C..  28951773
19       3048362                         ..........C....GA.....C............C..  3048402
                                                       \                       
                                                       |                       
                                                     TGC
19       3275025                  ......C..AT......C.....A.....C............CTG  3275072
                                                       \                       
                                                       |                       
                                                     AAA
19       4744539                       .....T......T..A.C......C............C..  4744581
                                                       \                       
                                                       |                       
                                                     TGT
19       15790754                 ..........T...C..T....CA.T..T......T.........  15790801
                                                       \                       
                                                       |                       
                                                     TGA
19       19301739                 ......C.......G..C.C...A.....CC...........C..  19301786
                                                      \                        
                                                      |                        
                                                    ATG
19       27571908                   ....C.......G..C.CA..A.....C............C..  27571863
                                                       \                       
                                                       |                       
                                                     GGA
19       27574509                 ......C.......G..C.CA..A.....C............CT.  27574556
                                                       \                       
                                                       |                       
                                                     GGA
19       1103801                   ....AC......TG..C...........C.............TG  1103755
                                                       \                       
                                                       |                       
                                                     AGG
19       3857130                  ..........T......AC.C.TA.....C............C.G  3857178
                                                       \                       
                                                       |                       
                                                    ACAA
19       4696229                                       ..A.....C............C..  4696206
19       4902556                         ..........C.C.........C............C..  4902596
                                                      \                        
                                                      |                        
                                                    ATA
19       13077533                                      ..A.....C............C..  13077556
19       13806704                                      ..A.....C............C..  13806727
19       21003140                                      ........C............C..  21003117
19       2895845                                      ...A.....C...........TC..  2895821
19       4804050                             .......---........C...........TC..  4804080
19       27916496                 ......C....T.....C.....A.....C............CTT  27916543
                                                       \                       
                                                       |                       
                                                     TGG
19       611796                                        ..A.....C............C.G  611773
19       701302                   ......C....T.....C.....A.....C............CTG  701255
                                                       \                       
                                                       |                       
                                                     AGG
19       1041536                  ......A...T......CC...CA.....C............C..  1041583
                                                     \ \                       
                                                     | |                       
                                                    CA A
19       2679414                                      .....T...C...............  2679438
19       2767679                ..G.....C...T...G..C.C...A.....C............CTG  2767630
                                                           \                   
                                                           |                   
                                                         GAT
19       3379830                  ......CG......C..C.....A..T..C............CTG  3379783
                                                       \                       
                                                       |                       
                                                     AGG
19       3643836                  ......C....A.G...C.C...A.....C............CTG  3643789
                                                       \                       
                                                       |                       
                                                     GGG
19       3849769                  ......C........G.C.....A..T..C............C.G  3849722
                                                       \                       
                                                       |                       
                                                     TGG
19       3849990                                       ..A.....C............C.G  3849967
19       4598113                  ......C.A.T..TG..C.....A.....C............C.G  4598066
                                                       \                       
                                                       |                       
                                                     AAA
19       4702718                                       ........C............CTG  4702741
19       5828999                                       ..A.....C............C.G  5829022
19       6616773                                       ..A.....C............C..  6616750
19       6657329                  ......C...T...G..C.C...A.....C............G.G  6657282
                                                       \                       
                                                       |                       
                                                     AGG
19       7608516                                       ..A.....C............C.G  7608539
19       12086373                                      ..A.....C............C..  12086350
19       13806425                                      ..A.............A....C..  13806448
19       13911874                                      ..A...................TG  13911897
19       14170973                                      ..A.....C.............TG  14170950
19       14445670                 .....A.A......T..C.....A.....C............CTG  14445623
                                                       \                       
                                                       |                       
                                                     TGG
19       14882170                                      ..A....TC............C..  14882147
19       15118815                                      ..A.....C............C..  15118792
19       15137042                 ......C...T......C.....AC....C............A.G  15137089
                                                       \                       
                                                       |                       
                                                     TAA
19       15791124                 ....T.C..A.......T.C..TA.....C...............  15791171
                                                      \                        
                                                      |                        
                                                    ATG
19       17005989                 .....C.G..TT....T-..A.....T..C............C..  17006032
19       17015957                                      ..A.....C............C.G  17015980
19       19338683                 ..........T..TG..C.....A.....C............CGG  19338730
                                                     \ \                       
                                                     | |                       
                                                    CA A
19       21494308                                      ..A.....C............C..  21494331
19       21571731                                      ..A.....C............C.G  21571708
19       28551299                           .......C..........TC............C.C  28551336
                                                       \                       
                                                       |                       
                                                     TGG
19       28773946           .....G......A.A....T...-.AA..A.....C..G..TG...C..T.  28773897
19       5900850                  ......C..........C.C...A.....C............C.G  5900803
                                                        \                      
                                                        |                      
                                                      CAC
19       18165294                 ......C.......G..C.C.........C............C..  18165341
                                                            \                  
                                                            |                  
                                                          ATC
19       20171554                 ......C.......G..C.....A.G....G...........C..  20171601
                                                            \                  
                                                            |                  
                                                          ATG
19       27575909                        .............A..A.....C...............  27575869
                                                       \                       
                                                       |                       
                                                     TGA
19       17059448                 ......C......TG..C.CA....G...C...............  17059495
                                                            \                  
                                                            |                  
                                                          ATT
19       19273010                ...T...C.......G..T...TG......C............C..  19272962
                                                           \                   
                                                           |                   
                                                         GAT
19       28989055                 ......C.......G..........G...C............C..  28989102
                                                            \                  
                                                            |                  
                                                          ATT
19       1591074                                        ....................C..  1591096
19       2327286                 .......C....G.TG..T...TG......C............C..  2327334
                                                           \                   
                                                           |                   
                                                         GAT
19       19492711                 ......C.......G..T.G.....G...CA...........C..  19492758
                                                            \                  
                                                            |                  
                                                          ATT
19       406394                     ....C.........GC.....A..T..............GC..  406349
                                                       \                       
                                                       |                       
                                                     TGG
19       3829938                  ......C...T...G..C.C...A.....C............C.G  3829985
                                                       \                       
                                                       |                       
                                                     AAA
19       4180761                  ......C...T......C.C...AC....C............C.G  4180808
                                                            \                  
                                                            |                  
                                                          ATG
19       14663491                 ......C......GG..C.....A.....C..............G  14663444
                                                       \                       
                                                       |                       
                                                     TAA
19       16869793                 ......C...T...G..C...........C............CTG  16869746
                                                          \                    
                                                          |                    
                                                        GGA
19       17288291                 ......C...T..GG..C.....A.....C............C..  17288338
                                                        \                      
                                                        |                      
                                                      CAC
19       17980254                 ..A...C...T......C.....A.G...C............C..  17980301
                                                            \                  
                                                            |                  
                                                          ATT
19       22832698                 ......C...T....G.C..A..A.T...C............C..  22832651
                                                        \                      
                                                        |                      
                                                      TAC
19       6653062                  ......C......TG..C.....A.G...C............C.G  6653015
                                                            \                  
                                                            |                  
                                                          ATT
19       14233235                   ....C..........C.CA...CA................C..  14233190
                                                              \  \             
                                                              |  |             
                                                              T CT
19       14532422                 ......C......TG..C.....A.G...C............C..  14532375
                                                            \                  
                                                            |                  
                                                          ATG
19       27761624                 ......C..........C.CC....G................CTG  27761671
                                                            \                  
                                                            |                  
                                                          ATA
19       688598                     ....C......G...C.....A.....C............CTG  688553
                                                     \  \                      
                                                     |  |                      
                                                    CA  C
19       869323                   ......C...T......C...T.A............T.....CTG  869277
                                                        \                      
                                                        |                      
                                                       GT
19       15391877                .......C..T....G..C...TG................T..CTC  15391829
                                                           \                   
                                                           |                   
                                                         GAT
19       3017985                ..G.....C...T......C.....A.....C............CTG  3018034
                                                          \                    
                                                          |                    
                                                        CAA
19       15941322               ...T....C......TG..C...........C............CTG  15941371
                                                          \                    
                                                          |                    
                                                        GGA
19       16872294                 ......C.......G..C.....A.....C............CTG  16872247
                                                        \                      
                                                        |                      
                                                      CAC
19       26979951                 .....AC.....C..C.C..A....G...C............C..  26979904
                                                            \                  
                                                            |                  
                                                          ATT
19       28654155               ..G.....C...T...G..C.C...A.....C............CTG  28654204
                                                          \                    
                                                          |                    
                                                        GGA
19       1162796                  ......C..........A...........C...........AC..  1162749
                                                           \                   
                                                           |                   
                                                         GAA
19       3586194                  ......C..........A..A........C...........T..C  3586241
                                                           \                   
                                                           |                   
                                                         GAT
19       4703102                  ......C..........C.CC.....................C..  4703055
                                                           \                   
                                                           |                   
                                                         GAT
19       4727294                  ..........T......T.....A.....C............C..  4727341
                                                           \                   
                                                           |                   
                                                         AAT
19       1672008                  ......C..........C.C.........C............C..  1671961
                                                         \                     
                                                         |                     
                                                       ACA
19       4764439                  ......C...A......C.CT.....................C..  4764486
                                                           \                   
                                                           |                   
                                                         AAT
19       14588611                 ......C...T......C...........C............C.G  14588564
                                                           \                   
                                                           |                   
                                                         GAT
19       15635498                 ......C..........C.CT.....................CT.  15635545
                                                           \                   
                                                           |                   
                                                         GAT
19       18575717                 ......C.......G..C.....A...............A..C..  18575670
                                                           \                   
                                                           |                   
                                                         GAT
19       19094880                 ..............G..C.CA........C............C..  19094927
                                                           \                   
                                                           |                   
                                                         GAT
19       15119022                  .....C..........C.CA........C............C..  15119068
                                                         \                     
                                                         |                     
                                                       AGG
19       795823                   ......C...T......T.....A.....C............C.G  795776
                                                           \                   
                                                           |                   
                                                         GAT
19       822395                   ......C...T......C.CA........C............C..  822348
                                                           \                   
                                                           |                   
                                                         GAT
19       885367                   ..........T...G..C.CA.....................C.G  885320
                                                           \                   
                                                           |                   
                                                         GAT
19       3093149                  ......C.......G..C.C.........C............C.G  3093102
                                                         \                     
                                                         |                     
                                                       ATG
19       4227101                  ......C...A..TG..T.....A.....C............C..  4227148
                                                           \                   
                                                           |                   
                                                         GAT
19       4694606                  ......C..........C.....A.....C............CTG  4694559
                                                           \                   
                                                           |                   
                                                         GAT
19       5653053                         ...T......C...........C..............G  5653013
                                                         \                     
                                                         |                     
                                                       AAG
19       6508813                  ......C..........C.CT........C............C.G  6508860
                                                           \                   
                                                           |                   
                                                         GAT
19       6768713                  .........AG......C.CA........C............C..  6768666
                                                         \                     
                                                         |                     
                                                       ACA
19       6985458                  ......C...T......C...........C............C..  6985505
                                                         \                     
                                                         |                     
                                                       ACA
19       7255057                  ....C.C.......G..C........................CTG  7255104
                                                         \                     
                                                         |                     
                                                       ACT
19       12915728                 ......C...T......C.CA........C............C..  12915681
                                                           \                   
                                                           |                   
                                                         GAT
19       14201010                 ......C...T......C.CT........C............C..  14200963
                                                           \                   
                                                           |                   
                                                         TAT
19       14255610                 ......C...T......C...........C............CTG  14255563
                                                         \                     
                                                         |                     
                                                       ACA
19       14733799                 .........A....C..C.CA........C............C..  14733846
                                                           \                   
                                                           |                   
                                                         GAT
19       15619597                 ..T...C......T.T.C.CA........................  15619550
                                                           \                   
                                                           |                   
                                                         GAT
19       17983638                 .....CC............C...A.....C..T.........C..  17983591
                                                         \                     
                                                         |                     
                                                       ATG
19       19267208                 ..........T..TG..C.....A.....C............C..  19267255
                                                           \                   
                                                           |                   
                                                         GAT
19       19370566                 ......C......AG..C.....A.....C..............G  19370519
                                                           \                   
                                                           |                   
                                                         GAT
19       19419519                 ......C...T......C.C...A.....C............C..  19419472
                                                           \                   
                                                           |                   
                                                         GAT
19       20873602                 ...T..C..........C...........C...........TC.G  20873649
                                                           \                   
                                                           |                   
                                                         GAT
19       23644413                 ......C...T......C.A...A.....C............C..  23644460
                                                           \                   
                                                           |                   
                                                         GAT
19       27466156                 ......C...T......C.....A....TC............C..  27466109
                                                           \                   
                                                           |                   
                                                         AAT
19       27542874                 ......C.......G..C.C...A.....C............C..  27542921
                                                           \                   
                                                           |                   
                                                         GAT
19       27581084                 ......C..........C.CA..A.....C............C..  27581037
                                                           \                   
                                                           |                   
                                                         GAT
19       27631056                 ......C......GG..............C............CTG  27631103
                                                           \                   
                                                           |                   
                                                         AAT
19       15459197                  .....A.....C....C...T.......C...........TC..  15459151
                                                            \                  
                                                            |                  
                                                          ATC
19       17342090                  ................C.C...A.....C............CTG  17342136
                                                         \                     
                                                         |                     
                                                       AGG
19       29612984                 ......C..........T.CT........C............C..  29612937
                                                           \                   
                                                           |                   
                                                         GAT
19       1037169                  ......C..........C...........C............C.T  1037216
                                                           \                   
                                                           |                   
                                                         GAT
19       14870262                   ....C...T......T.CA........C............C..  14870217
                                                         \                     
                                                         |                     
                                                       ACA
19       18924641                 ......C..C...TC..C...........C............C..  18924687
                                                           \                   
                                                           |                   
                                                          AT
19       760747                   ......C...T......C.CA........C............C.G  760794
                                                         \                     
                                                         |                     
                                                       ACA
19       835857                   ......C...T...G..C.....A.....C.............TG  835810
                                                           \                   
                                                           |                   
                                                         GAT
19       1075675                  .....CC.......C.GC....T......C...............  1075722
                                                           \                   
                                                           |                   
                                                         GAT
19       1915550                  ......C..........C...AG......C............CTG  1915597
                                                           \                   
                                                           |                   
                                                         AAT
19       3120050                  ......CC.........CC..........C............CTG  3120097
                                                         \                     
                                                         |                     
                                                       ACA
19       3174764                  ......C......G...C.C.........C.............GG  3174811
                                                           \                   
                                                           |                   
                                                         GAT
19       3392689                  ......C...T...G..C...........C............C.G  3392736
                                                         \                     
                                                         |                     
                                                       ACG
19       4548589                  ......C..........C.CA........C............C..  4548542
                                                           \                   
                                                           |                   
                                                         GAT
19       4656351                  ......C..........T.....A....AC............C.G  4656304
                                                           \                   
                                                           |                   
                                                         GAT
19       4676530                  ......C..........T.....A.....C............C.G  4676483
                                                           \                   
                                                           |                   
                                                         GAT
19       4914331                  ......C...T......C.C...A.....C............C.T  4914378
                                                           \                   
                                                           |                   
                                                         GAT
19       6112844                  ......C...T...G..C..A..A.....C............C..  6112891
                                                           \                   
                                                           |                   
                                                         GAT
19       6523338                  ......C..........C...TT......C...........-...  6523292
                                                           \                   
                                                           |                   
                                                         GAT
19       6848856                  ......C...T......C.C...A.....C............C.T  6848903
                                                           \                   
                                                           |                   
                                                         GAT
19       7406948                  ......C...T......C.G.G.A.....C............C..  7406901
                                                           \                   
                                                           |                   
                                                         GAT
19       13176099                 ......C...T...G..C.....A.....C............C.G  13176052
                                                           \                   
                                                           |                   
                                                         GAT
19       14589309                 ......C.......G..CG....A.....C.............TG  14589356
                                                           \                   
                                                           |                   
                                                         GAT
19       14803624                 ......C.......G..C.....A.....C............CTG  14803671
                                                           \                   
                                                           |                   
                                                         GAT
19       15041863                 ......C......TG..C...........C............C.C  15041910
                                                         \                     
                                                         |                     
                                                       ACA
19       15136439                 ......C...T......C.....A.....C............CTG  15136392
                                                           \                   
                                                           |                   
                                                         GAT
19       15170585                 ......C.......G..C...T.A.....C............C.G  15170632
                                                           \                   
                                                           |                   
                                                         GAT
19       15172303                 ......C..........C.....A.....C............GTG  15172256
                                                           \                   
                                                           |                   
                                                         GAT
19       15178703                 ......C....T.....C.C.........C............CTG  15178750
                                                           \                   
                                                           |                   
                                                         GAT
19       15430146                 ....C.C...T...G..T.....A.....C............C..  15430193
                                                           \                   
                                                           |                   
                                                         GAT
19       16857598                 ......C.A.T......C.C...A.....C............C..  16857551
                                                           \                   
                                                           |                   
                                                         GAT
19       16903047                 ......A..........C.CA..A.....C............C..  16903094
                                                           \                   
                                                           |                   
                                                         AAT
19       19121115                 ...T..C......TG..C.....A.....C............C..  19121162
                                                           \                   
                                                           |                   
                                                         GAT
19       19361118                 ......C...T......C.C.A.......C............C.G  19361071
                                                           \                   
                                                           |                   
                                                         GAT
19       20497960                 ......C...T......C.....A.....C............C.T  20497913
                                                           \                   
                                                           |                   
                                                         GAT
19       21586427                 ..........T..TG..C...T.......C............C..  21586380
                                                         \                     
                                                         |                     
                                                       ATG
19       23194217                 ......C.......G..A.C...A.....C............C.G  23194264
                                                           \                   
                                                           |                   
                                                         GAT
19       23318190                 ......C..........C.CAT.A.....C............C..  23318143
                                                           \                   
                                                           |                   
                                                         AAT
19       25316525                 ......C.A.T......C.....A.....C............C..  25316572
                                                           \                   
                                                           |                   
                                                         GAT
19       27429163                 ......C.......G..C.C.........C............C.G  27429210
                                                           \                   
                                                           |                   
                                                         TAT
19       27438202                 ......C.A.T..TG..............C............C..  27438155
                                                           \                   
                                                           |                   
                                                         GAT
19       27520515                 ......C...T...G..T.....A.....C............C.G  27520468
                                                           \                   
                                                           |                   
                                                         GAT
19       29107976                 ......C...T...G..C.....A.....C............C..  29108023
                                                           \                   
                                                           |                   
                                                         GAT
19       30038614                 ......C..........C.CA........C............C.G  30038661
                                                           \                   
                                                           |                   
                                                         GAT
19       628098             ....AG......C..........C...GT......C............C..  628151
                                                     \    \                    
                                                     |    |                    
                                                    CA    A
19       6666715                  ......C.A........C.....C.....C............C.G  6666668
                                                           \                   
                                                           |                   
                                                         AAT
19       8266990                  ......C...T..TG..C.....A.....C............C..  8267037
                                                           \                   
                                                           |                   
                                                         GTT
19       15503837                 ......C...T....G.C.CA........C............C..  15503884
                                                           \                   
                                                           |                   
                                                         GAT
19       27564469                .......C..CT...G..C.....A.....C............C.G  27564517
                                                          \                    
                                                          |                    
                                                        CGA
19       28710935                 ......C..C.......C.CA.......TC............C..  28710982
                                                           \                   
                                                           |                   
                                                         GAT
19       349639                   ......C......TG..C.A...A.....C............C.G  349686
                                                           \                   
                                                           |                   
                                                         GAT
19       671136                   ..........T...G..C.C...A..................CTG  671089
                                                           \                   
                                                           |                   
                                                         GAT
19       796036                   ..T...C...T......C.....A.....C............C.C  796083
                                                           \                   
                                                           |                   
                                                         GAT
19       949144                   ......C......TG..C...........C.............-G  949098
                                                           \                   
                                                           |                   
                                                         GAT
19       1046057                  ..........T..TC..T.....A.....C............CTG  1046104
                                                           \                   
                                                           |                   
                                                         GAT
19       1231038                  ......C..A.....C.C.....A.....C............C.G  1231085
                                                           \                   
                                                           |                   
                                                         GAT
19       1716370                  ......C..........CACA........C............CTG  1716417
                                                           \                   
                                                           |                   
                                                         GAT
19       1811785                  ......C...T......C.C...A.....C............CTG  1811738
                                                           \                   
                                                           |                   
                                                         GAT
19       2014922                  ......C...T......C...TG......C............C..  2014875
                                                           \                   
                                                           |                   
                                                         GCT
19       2474932                  ......C..........C.CA..C.....A............C..  2474979
                                                           \                   
                                                           |                   
                                                         GAT
19       2582423                  ......C..........C.CA........C............C.G  2582376
                                                           \                   
                                                           |                   
                                                         GAT
19       2980266                  ......C...T.A......CA........C............CTG  2980219
                                                           \                   
                                                           |                   
                                                         GAT
19       3002989                  ......C..A.....G.C...........C............C..  3002941
                                                           \               \   
                                                           |               |   
                                                         GAT               C
19       3053519                  ...C..C......TG..C.....A.....C............C.T  3053472
                                                           \                   
                                                           |                   
                                                         GAT
19       3087980                  ......C...T...G..C.CA..A.....C............C..  3088027
                                                           \                   
                                                           |                   
                                                         GAT
19       3104877                  ......C...T..TG..C.CC........C............C..  3104924
                                                           \                   
                                                           |                   
                                                         GAT
19       3270056                  ......C...T...G..C.C.........C............C.G  3270103
                                                         \                     
                                                         |                     
                                                       ACG
19       3313253                  ......C...T......C.CA..A.....C............C.G  3313206
                                                           \                   
                                                           |                   
                                                         GAT
19       3456783                  ......C..........C.CT..A.....C............CTG  3456830
                                                           \                   
                                                           |                   
                                                         GAT
19       3552725                  ......C......TG..C.CT..A.....C............C..  3552678
                                                           \                   
                                                           |                   
                                                         GAT
19       3816330                      ..C.......C..C..........TC............C.C  3816287
                                                         \                     
                                                         |                     
                                                       CCA
19       4085469                  ......C...T...G..C.CA........C............C..  4085422
                                                           \                   
                                                           |                   
                                                         GAT
19       4590171                  ......C...T..TG..C.....A.....C............C.G  4590218
                                                           \                   
                                                           |                   
                                                         GAT
19       4660507                  ......C..........C.CA..A.....C............C.G  4660554
                                                           \                   
                                                           |                   
                                                         GAT
19       4972997                  ......C...T...G..C.C...A.....C............C.G  4972950
                                                           \                   
                                                           |                   
                                                         GAT
19       5020461                  ........A.T...G..C.CA........CG...........C..  5020414
                                                           \                   
                                                           |                   
                                                         GAT
19       5825732                  ......C...T......C.....A.....C............CTG  5825779
                                                           \                   
                                                           |                   
                                                         GAT
19       6549895                  ......C.......G..C.CT..A.....C............C.G  6549848
                                                           \                   
                                                           |                   
                                                         GAT
19       6629254                  .............TG..C.....A.....C........T...CTG  6629207
                                                         \                     
                                                         |                     
                                                       ACG
19       6643970                  ......C...T..T...C.C...A.....C............C.C  6644017
                                                           \                   
                                                           |                   
                                                         GAT
19       6723371                  ......C.......G..C.CA..A.....C............C.G  6723418
                                                           \                   
                                                           |                   
                                                         GAT
19       6989495                  ......C...T...G..C.CA..A.....C............C..  6989448
                                                           \                   
                                                           |                   
                                                         GAT
19       7504919                  ....T.C...T......T.CA..A.....C............C..  7504966
                                                           \                   
                                                           |                   
                                                         GAT
19       9029047                  .....AC..........C.CT..A.....C...........TC..  9029094
                                                           \                   
                                                           |                   
                                                         GAT
19       9684939                  ......C......TC..T.....A.....C............CTG  9684986
                                                           \                   
                                                           |                   
                                                         GAT
19       11681097                 .....AG..AT......C.G...A.....C...............  11681144
                                                           \                   
                                                           |                   
                                                         GAT
19       13612053                 ....A.C......TG..C...........C............CTG  13612006
                                                           \                   
                                                           |                   
                                                         GAC
19       14682325                 ......C...T......T.CA..A.....C............C.T  14682372
                                                           \                   
                                                           |                   
                                                         GAT
19       15105040                 ......C......TG..C.CA........C...........T..T  15105087
                                                           \                   
                                                           |                   
                                                         GAT
19       15207186                 ......C.......G..CC....A.....C............CTG  15207233
                                                           \                   
                                                           |                   
                                                         GAT
19       15210374                 ......C...T......C.C...A.....C............C.G  15210327
                                                           \                   
                                                           |                   
                                                         GAT
19       15626351                 ......C...T......C.C...A..T...............CTG  15626398
                                                           \                   
                                                           |                   
                                                         GAT
19       15638702                 ....T.C......GG..C...GG......C............C..  15638749
                                                           \                   
                                                           |                   
                                                         GAT
19       16150680                 ......C......TG..C.CT........C............C..  16150727
                                                           \                   
                                                           |                   
                                                         GAT
19       16332959                 ......C...T..TG..C.....A.....C............C..  16333006
                                                           \                   
                                                           |                   
                                                         GAT
19       16777522                 ....A.C...T......C...........C............CTG  16777475
                                                           \                   
                                                           |                   
                                                         GAT
19       16865444                 ......C......GG..C.....A.....C............C.G  16865491
                                                           \                   
                                                           |                   
                                                         GAT
19       17012742                 ..A...C...T......C.CA.C......C............C..  17012695
                                                           \                   
                                                           |                   
                                                         GAT
19       17046591                 ......A..A...TG..C.....A.....C............C..  17046638
                                                           \                   
                                                           |                   
                                                         GAT
19       17052249                 ......C.......G..C....T.C....C............C..  17052296
                                                           \                   
                                                           |                   
                                                         AAG
19       17070151                 ......C...T......C.C...A.....C............C.G  17070198
                                                           \                   
                                                           |                   
                                                         GAC
19       18029152                 ......C...T..GG..C...........C............CTG  18029199
                                                           \                   
                                                           |                   
                                                         GAT
19       18111492                 ......C.......G..C.CT........C............C.T  18111539
                                                           \                   
                                                           |                   
                                                         GAT
19       18747684                 ......C...T..TG..C.A...A.....C............C..  18747637
                                                           \                   
                                                           |                   
                                                         GAT
19       18972073                 ......C...T..TG..C.....A.....C............C..  18972026
                                                           \                   
                                                           |                   
                                                         GAT
19       19165228                 ......C...T......C.C.T.A.....C............C.G  19165275
                                                           \                   
                                                           |                   
                                                         GAT
19       19265128                 ......C...T...G..C.CA..A.....C............C..  19265175
                                                           \                   
                                                           |                   
                                                         GAT
19       19304096                 ......C..A....G..C......C.................C..  19304049
                                                           \                   
                                                           |                   
                                                         AAC
19       19316688                 ......C...T...G..C.C...A.....C.............T.  19316735
                                                           \                   
                                                           |                   
                                                         GAT
19       19952260                 ......C....T..G..C.CA..A..................C.T  19952307
                                                           \                   
                                                           |                   
                                                         GAT
19       20869804                 ......C..AT...G..C.C...A.....C............C..  20869757
                                                           \                   
                                                           |                   
                                                         GAT
19       21125334                 ......C..........C...TG......A............CTG  21125381
                                                           \                   
                                                           |                   
                                                         GAT
19       22017359                 ......C.......G..C.....A.....C............CGG  22017406
                                                           \                   
                                                           |                   
                                                         GAT
19       25302423                 ......C.......G..C.CA..A.....C............C.G  25302376
                                                           \                   
                                                           |                   
                                                         GAT
19       25712298                 ...G..C......TG..C...T.......C.............-T  25712252
                                                           \                   
                                                           |                   
                                                         GAT
19       26914800                 ......C.......G..C.....A.....C............C.G  26914753
                                                           \                   
                                                           |                   
                                                         GAT
19       27447603                 ......C.......G..C.C...A.....C............C.G  27447556
                                                           \                   
                                                           |                   
                                                         GAT
19       27539972                 ......C.......G..C.CC..A.....C............C.G  27539925
                                                           \                   
                                                           |                   
                                                         GAT
19       27550247                 ......C.......G..C.CC..A.....C............C.G  27550200
                                                           \                   
                                                           |                   
                                                         GAT
19       28079219                 ......C..........C.CA..A.....C............CAG  28079172
                                                           \                   
                                                           |                   
                                                         GAT
19       29006667                 ...C..CA.........A.CA........C............C..  29006620
                                                           \                   
                                                           |                   
                                                         AGT
19       29830293                 ......C.......G..C.CA........C............C.T  29830246
                                                           \                   
                                                           |                   
                                                         GAT
19       1017276                  ......C..A.......C.C.A.A.....C..........C....  1017228
                                                           \                  \
                                                           |                  |
                                                         GAT                  C
19       3023116                  ......C..........C.CA..A.....C..............T  3023163
                                                          \                    
                                                          |                    
                                                        CAA
19       5111354                   .....C..........C..ATG..G...C..T............  5111308
                                                            \                  
                                                            |                  
                                                          ATG
19       9741272                  ......C.......C..C.A...A.....C............C.C  9741320
                                                           \              \    
                                                           |              |    
                                                         TAT              T
19       15207637                 ......C......TG..C.CC..A.....C............C..  15207590
                                                           \                   
                                                           |                   
                                                         AAT
19       16907219                 ......C..........C.....A.....C............     16907263
                                                           \                   
                                                           |                   
                                                         GAT
19       831172                     ....C..........C...TG......C............C.G  831217
                                                             \                 
                                                             |                 
                                                           ACC
19       1020308                  ......C..........C...T.......C...........      1020265
                                                           \                   
                                                           |                   
                                                         GAT
19       1648962                  ......C..........C...TG....C.C............CA.  1648915
                                                           \                   
                                                           |                   
                                                         GAT
19       14748083                 ......C...T..TG..C.....A.....C............C.G  14748130
                                                           \                   
                                                           |                   
                                                         GAT
19       15052469                 ......CA.....G...C...T.......C............C..  15052516
                                                           \                   
                                                           |                   
                                                         GAT
19       16665915                 ......C...T......C.C...A.....C............C.G  16665868
                                                           \                   
                                                           |                   
                                                         GAT
19       16871675                 .....AC....T.....A--...A.....C............C..  16871633
19       22721462                 ......C..TT...G..C.....A..................CTG  22721509
                                                           \                   
                                                           |                   
                                                         GAT
19       23405760                 ..G....CC.T...G..C.....A.....C............C..  23405713
                                                           \                   
                                                           |                   
                                                         AAT
19       28996601                 ......C.......G..C.CA..A.....C............C.G  28996648
                                                           \                   
                                                           |                   
                                                         GAT
19       633174                   ...T.A....T..TT.GC.......................TC..  633127
                                                           \                   
                                                           |                   
                                                         GAT
19       741482                   ......C.......G..C....G......C...........GC.G  741435
                                                           \                   
                                                           |                   
                                                         GAT
19       782734                   .....AC...T......C.C...A...C.C............C.C  782781
                                                           \                   
                                                           |                   
                                                         GAT
19       852152                   ......C.......G..C.CA..A.....C............C..  852105
                                                           \                   
                                                           |                   
                                                         GAT
19       892565                   ......C...T......C.CA..A.....C............CT.  892612
                                                           \                   
                                                           |                   
                                                         GAT
19       1060558                  ......C..C.......C.CA........C............CTG  1060605
                                                           \                   
                                                           |                   
                                                         GAT
19       2454609                  ......C...T......C.CA..A.....C...........GC.G  2454656
                                                           \                   
                                                           |                   
                                                         AAT
19       3065766                  ..........T...G..C.A...AC....C............CTG  3065813
                                                           \                   
                                                           |                   
                                                         GAC
19       3069859                  ....T.C..AT......C.....A.....C............CTG  3069906
                                                           \                   
                                                           |                   
                                                         GAT
19       3397145                  ......C....A.....C.CA........C............C..  3397098
                                                           \                   
                                                           |                   
                                                         GAT
19       3449993                  ......C......TG..C.CAG.......C............CTG  3450040
                                                           \                   
                                                           |                   
                                                         AAT
19       3480381                  ......C...T...G..C.C.........C............CTG  3480428
                                                         \                     
                                                         |                     
                                                       ACG
19       3867240                  ......C...T...C..C.CA..A.....C............C.G  3867287
                                                           \                   
                                                           |                   
                                                         GAT
19       3956678                  ....A.C...T...G..C.....A.....C............CTG  3956725
                                                           \                   
                                                           |                   
                                                         GAT
19       4645702                  ......C......TG..C.CA..A.....C............C.G  4645655
                                                           \                   
                                                           |                   
                                                         GAT
19       4648773                  ......AG..T......C.CA........C...............  4648726
                                                           \                   
                                                           |                   
                                                         GAT
19       4703845                  .....CC....T..T..CA.....C....C...............  4703892
                                                           \                   
                                                           |                   
                                                         AAG
19       4725412                  ......C...T......C.C...A.....C............CTG  4725459
                                                           \                   
                                                           |                   
                                                         GAT
19       5393603                  ......C...T..G...T.CA..A..................GTG  5393650
                                                           \                   
                                                           |                   
                                                         GAT
19       6592976                  ......C.......G..C.CA..A.....C............C.G  6593023
                                                           \                   
                                                           |                   
                                                         GAT
19       6599172                  ......C......TG..C.C...A.....C............C.C  6599125
                                                           \                   
                                                           |                   
                                                         GAT
19       6674202                  ......C...T...G..C.C...A.....C............C.G  6674249
                                                           \                   
                                                           |                   
                                                         GAT
19       7434981                  ......C......TG..C.CA........C............C.G  7435028
                                                         \                     
                                                         |                     
                                                       ATG
19       7507058                  ....A.C......TG..C....................TG..C..  7507105
                                                           \                   
                                                           |                   
                                                         GAT
19       8738398                  ......C.A....TG..C.CA........C............C.G  8738351
                                                           \                   
                                                           |                   
                                                         GAT
19       10711790                 ......C.A........T...GG......C............CTG  10711837
                                                           \                   
                                                           |                   
                                                         AAT
19       13071860                 ......C...T......C.CA..A.....C............C..  13071907
                                                           \                   
                                                           |                   
                                                         GAT
19       13244108                 ..T...C.......G..C.CA......A.C............C.G  13244155
                                                           \                   
                                                           |                   
                                                         GAT
19       13300447                 ......C.CAT......C..A..A.....C............C..  13300494
                                                           \                   
                                                           |                   
                                                         GAT
19       13360000                 ......C.A.....TC.C.CT........C............C.C  13360047
                                                           \                   
                                                           |                   
                                                         AAT
19       14587906                 ......C...T......C.....A.....C............CTG  14587957
                                                           \                   
                                                           |                   
                                                     GAATGAT
19       14839091                 ......C...T...G..C...........C............     14839047
                                                           \                   
                                                           |                   
                                                         GAT
19       15060276                 ......C.......G..C.....A.....C...........TCTG  15060323
                                                           \                   
                                                           |                   
                                                         GAT
19       15137432                 ......C.......G..C.CA..A.....C............CTG  15137479
                                                           \                   
                                                           |                   
                                                         GAT
19       15176754                 ......C...T...G..C.C..C......C............CTG  15176707
                                                           \                   
                                                           |                   
                                                         GAT
19       15242533                 ......C...T......C.CA........C............CTG  15242580
                                                           \                   
                                                           |                   
                                                         GAT
19       15481061                 ......C..........C.CA........C............     15481017
                                                           \                   
                                                           |                   
                                                         GAT
19       15550755                 ......C...T...G..C.C...A.....C............CTG  15550802
                                                           \                   
                                                           |                   
                                                         GAT
19       16713563                 ..A...C......TG..C.CA........C............CT.  16713516
                                                           \                   
                                                           |                   
                                                         GAT
19       16741571                 ....A.C..........CC....A.....C............CTG  16741524
                                                           \                   
                                                           |                   
                                                         GAC
19       16802658                 ......C...T......C.C..CA.....C............C.G  16802705
                                                           \                   
                                                           |                   
                                                         GAT
19       16896181                 ......C.......G....CA..A.....C............CTG  16896228
                                                           \                   
                                                           |                   
                                                         GAT
19       16908487                 ......C...A......C.....A.....C............C.G  16908534
                                                           \                   
                                                           |                   
                                                         GAT
19       17064019                 ......C...T......C.CA..A.....C............CAC  17064066
                                                           \                   
                                                           |                   
                                                         GAT
19       17978688                 ......C....T.....A.CA....T...C............CTG  17978735
                                                         \                     
                                                         |                     
                                                       ACA
19       19362348                 ..T...C......G...C...AG......C.............TG  19362395
                                                           \                   
                                                           |                   
                                                         AAT
19       19364639                 ......C...T...G..C.GA..A.....C............C..  19364686
                                                           \                   
                                                           |                   
                                                         GAT
19       19961906                 ......C...T...G..C.CT..A.....C............C.G  19961953
                                                           \                   
                                                           |                   
                                                         GAT
19       21584612                 ......C...T...T..C.CA..A.....C............C.G  21584659
                                                           \                   
                                                           |                   
                                                         GAT
19       27148483                 ......C...T..AG..C.....A.....C............C.G  27148436
                                                           \                   
                                                           |                   
                                                         GAT
19       27382441                 ......C......GG..C.CA..A.....C...........AC..  27382488
                                                           \                   
                                                           |                   
                                                         GAC
19       27537413                 ......C...T...G..T..A..A.....CC...........C.G  27537366
                                                           \                   
                                                           |                   
                                                         GAT
19       27546216                 ......C...T......C.CA..A.....C............C.G  27546169
                                                           \                   
                                                           |                   
                                                         GAT
19       27568415                 ......C..A...TG..C.C...A..................CTG  27568462
                                                           \                   
                                                           |                   
                                                         GAT
19       28625959                 ......C...T...G..C.CA........C............C.G  28626006
                                                         \                     
                                                         |                     
                                                       ACA
19       29014640                 ......C...T...C..T.CA........C............C.G  29014687
                                                         \                     
                                                         |                     
                                                       ACA
19       7440695                  .................C.C.........................  7440648
                                                          \                    
                                                          |                    
                                                        CAA
19       5016168                  ......C..................T...C............C..  5016121
                                                          \                    
                                                          |                    
                                                        CAA
19       6571122                  ......C..........C...........C............C..  6571169
                                                          \                    
                                                          |                    
                                                        CAA
19       29759808                 ......C..........C...........C...............  29759855
                                                          \                    
                                                          |                    
                                                        CAA
19       15219636                 ......C..........C.....A.T...C............C..  15219683
                                                          \                    
                                                          |                    
                                                        CGA
19       17909948                 ......C..........C.....A.....C..............G  17909901
                                                          \                    
                                                          |                    
                                                        CAA
19       7407545                  .....A...........C.....A.....C..............G  7407498
                                                          \                    
                                                          |                    
                                                        CGA
19       14818159                   ....C...T......C...........C............C..  14818204
                                                          \                    
                                                          |                    
                                                        GGA
19       887795                      ...C.......G..C...........C............C..  887839
                                                          \                    
                                                          |                    
                                                        CGA
19       968631                   ......C..........CG..........C............C..  968584
                                                          \                    
                                                          |                    
                                                        CAA
19       3020579                  ......C...T...G..C.....A..................C..  3020532
                                                          \                    
                                                          |                    
                                                        CGA
19       4061979                  ......C...T......C....CA.....C...............  4061932
                                                          \                    
                                                          |                    
                                                        CGA
19       14755200                    ..............C...........C.........TG.C..  14755244
                                                          \                    
                                                          |                    
                                                        GGA
19       15143284                 ......C...T...G..C.....A.....C............C..  15143331
                                                          \                    
                                                          |                    
                                                        CGA
19       19173497                 ......C.......C..C...........C............C.G  19173450
                                                          \                    
                                                          |                    
                                                        CGA
19       19194491                 .....AC..........C.....A.....C..............G  19194444
                                                          \                    
                                                          |                    
                                                        CAA
19       19357413                 ......C...T......C...........C............C.G  19357366
                                                          \                    
                                                          |                    
                                                        CAA
19       19556203                 ..........T......C.CA........C............C..  19556156
                                                          \                    
                                                          |                    
                                                        GGA
19       23925318                 ......C...T......T.....A.....C............C.G  23925271
                                                          \                    
                                                          |                    
                                                        CGA
19       28123431                 ......C...T......C.....A.....C............C..  28123478
                                                          \                    
                                                          |                    
                                                        CAA
19       29982941                 ......A.A..........AA.....T...............C..  29982988
                                                          \                    
                                                          |                    
                                                        CAA
19       4970440                  ......C.CA.......C...........C...........TC..  4970486
                                                          \                    
                                                          |                    
                                                         GA
19       848350                   ......C...T...G..T...........C............C.G  848303
                                                          \                    
                                                          |                    
                                                        CGA
19       868737                   ......C..A.......C.....A.....C............CT.  868690
                                                          \                    
                                                          |                    
                                                        CGA
19       1156937                  ....C.....T......C.....A.T...C............C..  1156984
                                                          \                    
                                                          |                    
                                                        CGA
19       1707317                    ...............T...........C.....G......CTT  1707362
                                                          \                    
                                                          |                    
                                                        CAA
19       1880564                    ....C..........C.CA........C............C..  1880519
                                                          \                    
                                                          |                    
                                                        CGA
19       1917099                  ......C...T...G..C.C.........C............C..  1917146
                                                          \                    
                                                          |                    
                                                        CGA
19       2876914                  ......C.......G..C.C...A.....C............C.G  2876867
                                                          \                    
                                                          |                    
                                                        CGA
19       3437031                  ......C..AT......C.....C...G.................  3436984
                                                          \                    
                                                          |                    
                                                        CTA
19       3812462                  .............TG..C...........C............C.G  3812509
                                                          \                    
                                                          |                    
                                                        TGA
19       4054740                  ......C..........C...T.......C............CTG  4054787
                                                          \                    
                                                          |                    
                                                        CAA
19       4075552                    ....C...T......C.....A.....C............C..  4075507
                                                          \                    
                                                          |                    
                                                        CGA
19       4548774                  ....A.C.......G..C.....A.....C...............  4548727
                                                          \                    
                                                          |                    
                                                        CGA
19       4668342                  ......C.......G..C.C...A.....C..............G  4668295
                                                          \                    
                                                          |                    
                                                        CAA
19       6185255                  ......C...T......C.....A.....C............C..  6185208
                                                          \                    
                                                          |                    
                                                        CCA
19       6763291                  ......C..........C.G...A.....C............C..  6763338
                                                          \                    
                                                          |                    
                                                        CGA
19       13003030                 ......C..A.......C.CA........C............C..  13003077
                                                          \                    
                                                          |                    
                                                        CAA
19       13700439                 ......C.......G..C.C...A.....C............C.G  13700486
                                                          \                    
                                                          |                    
                                                        CGA
19       14241823                 ......C..........C.CA..A.....C............C..  14241776
                                                          \                    
                                                          |                    
                                                        CGA
19       14291788                 .................T...........C......G.....CTG  14291741
                                                          \                    
                                                          |                    
                                                        CAA
19       14975270                 ......C.A.T...C..C...........C............C..  14975223
                                                          \                    
                                                          |                    
                                                        CGA
19       15057970                 ......G..........C..T......................G.  15058018
                                                          \                \   
                                                          |                |   
                                                        CAA                C
19       15282668                 .................C...GT......C............CT.  15282621
                                                     \    \                    
                                                     |    |                    
                                                    CA    A
19       15351348                 ......C..........C.....A.....CC...........C..  15351301
                                                          \                    
                                                          |                    
                                                        CAA
19       15537344                 ......C..........C.....A.....C............C.G  15537297
                                                          \                    
                                                          |                    
                                                        CGA
19       15733349                 ......C......TG..C...........C............CT.  15733302
                                                          \                    
                                                          |                    
                                                        CAA
19       16402398                 ......C...T...G..C.....A.....C............C..  16402351
                                                          \                    
                                                          |                    
                                                        CGA
19       17031795                 ...G..C..........C.....A.....C............C.G  17031748
                                                          \                    
                                                          |                    
                                                        CGA
19       19190968                 ......A..........C.....A.....C............C.G  19190921
                                                          \                    
                                                          |                    
                                                        CGA
19       19223608                 ......C..........C.CA..A.....C............C..  19223561
                                                          \                    
                                                          |                    
                                                        CGA
19       19258096                 ..............G..C.CA........C............-..  19258050
                                                          \                    
                                                          |                    
                                                        CTA
19       19273205                 ......C......TG..C.....A.....C............C..  19273158
                                                          \                    
                                                          |                    
                                                        GGA
19       19334296                 ......C..........T.C.........C............CTG  19334343
                                                          \                    
                                                          |                    
                                                        CGA
19       22444980                 ......C...T......C.....A.....C............C.T  22444933
                                                          \                    
                                                          |                    
                                                        CAA
19       25345839                 ......C...T...G..C.....A.....C..............G  25345792
                                                          \                    
                                                          |                    
                                                        CGA
19       25734571                 ......C...T......C.C...A.....C............C..  25734618
                                                          \                    
                                                          |                    
                                                        CGA
19       28605756                 ......C......TG..T...........C............C..  28605709
                                                          \                    
                                                          |                    
                                                        CAA
19       28903325                 ......C...T......C.C...A.....C............C..  28903372
                                                          \                    
                                                          |                    
                                                        CGA
19       1001130                  ......A..........C.CA........C............C.T  1001083
                                                          \                    
                                                          |                    
                                                        CGA
19       2698359                    ....C....T.....C...........C............C..  2698314
                                                          \                    
                                                          |                    
                                                        CAA
19       2700128                  ......C..........C...T.A.....C............C..  2700176
                                                 \        \                    
                                                 |        |                    
                                                 G      CGA
19       4629548                   .....C...T......A.C...A.....C..............G  4629594
                                                           \                   
                                                           |                   
                                                         GAT
19       6531586                   .....C..T.......C.CC........C...............  6531632
                                                           \                   
                                                           |                   
                                                         GAT
19       11973972                  .....C.......G..C............G...........C..  11973926
                                                           \                   
                                                           |                   
                                                         AAT
19       13104953                 .........T.......C.....A..................C..  13104906
                                                          \                    
                                                          |                    
                                                        AGA
19       14686765                  .............G.GC.CA........C............C..  14686719
                                                          \                    
                                                          |                    
                                                        CGA
19       15568563                  .....C..........C...T.......C............C.G  15568517
                                                           \                   
                                                           |                   
                                                         GAT
19       19271110                 .............AG..C.....A.....C.............TG  19271158
                                                          \                    
                                                          |                    
                                                       CAGA
19       19433213                  .....C..........C.CA..A.....C............C..  19433259
                                                           \                   
                                                           |                   
                                                         GAT
19       19447952                 .....TC..........CA..AT......C............C..  19447997
                                                          \                    
                                                          |                    
                                                          A
19       25559529                 ......C..........C....G......C............C..  25559576
                                                          \                    
                                                          |                    
                                                        AGA
19       29767424                 ......C...T......C.CA..A..................C..  29767377
                                                          \                    
                                                          |                    
                                                        CGA
19       845196                    .....C............C.........C............G..  845150
                                                          \                    
                                                          |                    
                                                        TGA
19       1110143                    ....C..........C.CA.....T..C............C..  1110098
                                                          \                    
                                                          |                    
                                                        GGA
19       1704803                         ......T...C.......T...C............C..  1704763
                                                          \                    
                                                          |                    
                                                        AGA
19       4632581                  ......C..........C.C...A..T...............C.G  4632534
                                                          \                    
                                                          |                    
                                                        CGA
19       14115748                   ....C...T...G..C.....A.....C............C..  14115703
                                                          \                    
                                                          |                    
                                                        CGA
19       15030645                 .................C.CA........C............C.G  15030598
                                                          \                    
                                                          |                    
                                                        CAA
19       25737248                 ......C.......G..C.C...A.....C............-..  25737202
                                                          \                    
                                                          |                    
                                                        GGA
19       805527                   ......C...T......C.CA........C............C.G  805480
                                                          \                    
                                                          |                    
                                                        GGA
19       830021                   ......C.......G..C.CA........C............C.G  830068
                                                          \                    
                                                          |                    
                                                        CAA
19       915462                   ......C...T......C.....A.....C............C.G  915415
                                                          \                    
                                                          |                    
                                                        CGA
19       948936                   ......C..........C.CA..A.....C............C.G  948889
                                                          \                    
                                                          |                    
                                                        CGA
19       953518                   ......C......TG..C...........C............C..  953471
                                                          \                    
                                                          |                    
                                                        CAG
19       1006466                    ....C......TG...C.C.....................C..  1006512
                                                       \  \                    
                                                       |  |                    
                                                       T CGA
19       1438375                  ..T..............C.CA........C............C..  1438422
                                                          \                    
                                                          |                    
                                                        CGA
19       1731600                  ..............G..C..A........C............CTG  1731553
                                                          \                    
                                                          |                    
                                                        TGA
19       1997470                  ......C...T......C.C...A.....C............C..  1997423
                                                          \                    
                                                          |                    
                                                        CGA
19       2412925                  ......C..........T.AA..A.....C............C.C  2412972
                                                          \                    
                                                          |                    
                                                        CAA
19       2840376                  .....AC...T......C.....A.....C............C..  2840329
                                                          \                    
                                                          |                    
                                                        CGA
19       3043324                  ......C.......G..C.....C.....C............CTG  3043277
                                                          \                    
                                                          |                    
                                                        CGA
19       3071828                  ......C...T......C.....A.....C............CTG  3071875
                                                          \                    
                                                          |                    
                                                        AGA
19       3074884                  ......C...T...G..C.C...A.....C............C..  3074931
                                                          \                    
                                                          |                    
                                                        CGA
19       3113318                  ......C.......GG.C.....A.....C.............G.  3113271
                                                          \                    
                                                          |                    
                                                        CAA
19       3887894                  ......C......TG..C...........C............CTG  3887941
                                                          \                    
                                                          |                    
                                                        CAA
19       4428189                  ......C...T...G..C.C...A.....C............C..  4428142
                                                          \                    
                                                          |                    
                                                        CGA
19       4663904                  ......C.......G..C.C...A.....C..............G  4663857
                                                          \                    
                                                          |                    
                                                        CGA
19       4676208                  ......C.....A.G..C........T..C............C..  4676255
                                                          \                    
                                                          |                    
                                                        CAA
19       4709214                  ......C...T...G..C.C...A.....C............C..  4709167
                                                          \                    
                                                          |                    
                                                        CAA
19       4826355                  .......G..T......C.....A.....C............C.C  4826402
                                                          \                    
                                                          |                    
                                                        AGA
19       5734745                  ......C..........C.CA..C.....C............C.C  5734792
                                                          \                    
                                                          |                    
                                                        CAA
19       6480807                  ......C.......G..C.CC..A.....C............C..  6480854
                                                          \                    
                                                          |                    
                                                        CGA
19       6549219                  ......C..........C.CA........C...........TC..  6549172
                                                          \                    
                                                          |                    
                                                        CGA
19       6848166                  ......A...T......C.C...A.....C............C..  6848213
                                                          \                    
                                                          |                    
                                                        CAA
19       9509759                  ..T..............C.CA..A.....C.............GG  9509712
                                                          \                    
                                                          |                    
                                                        CAA
19       10821327                 ......C...T......A.....T..T..C............C..  10821374
                                                       \  \                    
                                                       |  |                    
                                                       T GA
19       11075424                 ....T.A..........TG..........C............CAG  11075377
                                                          \                    
                                                          |                    
                                                        CAA
19       13224237                 ......C...T......C.CA..A..................C.G  13224284
                                                          \                    
                                                          |                    
                                                        CGA
19       14143487                 ......C..........C.CA......C.C...............  14143440
                                                          \                    
                                                          |                    
                                                        CGA
19       14651189                 .................C.CC........C....C.......CTG  14651142
                                                          \                    
                                                          |                    
                                                        TGA
19       15037463                 ......C..AT...G..C.....A.....C............C..  15037416
                                                          \                    
                                                          |                    
                                                        CGA
19       15170037                 ..........T......C.CA..A..................C.G  15169990
                                                          \                    
                                                          |                    
                                                        CGA
19       16885896                 ..........T......C.....A.....C............CTG  16885946
                                                          \                    
                                                          |                    
                                                     CAATCC
19       16890373                 ......C..........C.CA..A...C.C............C..  16890420
                                                          \                    
                                                          |                    
                                                        CAA
19       16954207                 ......A......TG..C.......A...C...........TC..  16954254
                                                          \                    
                                                          |                    
                                                        CAA
19       17785356                 ......C...T......C...GT......C..A............  17785403
                                                     \    \                    
                                                     |    |                    
                                                    CA    A
19       18915069                 .....TC...T......C.....A.....C............C.G  18915022
                                                          \                    
                                                          |                    
                                                        CGA
19       19272292                 ......C...T......C...........C............CTG  19272339
                                                          \                    
                                                          |                    
                                                        CGA
19       19302124                 ......C...T......C.....A.....C............CTG  19302077
                                                          \                    
                                                          |                    
                                                        CGA
19       19349041                 ......C...T......C.C...A.....C............C.G  19349088
                                                          \                    
                                                          |                    
                                                        GGA
19       19357928                 ......C...T......C.C...A.....C............C.G  19357881
                                                          \                    
                                                          |                    
                                                        CGA
19       19362706                 ......C...T...G..C.C...A.....C............C..  19362659
                                                          \                    
                                                          |                    
                                                        GGA
19       19399701                 ......C...T...G..C.....A.....C............C.G  19399748
                                                          \                    
                                                          |                    
                                                        GGA
19       19482735                 ......C..........C.................T......CTG  19482782
                                                          \                    
                                                          |                    
                                                        CGA
19       19489227                 ......C.......G..T.G.........C............CTG  19489274
                                                          \                    
                                                          |                    
                                                        CGA
19       19582293                 ......C...T......C.C...A.....C............C.G  19582340
                                                          \                    
                                                          |                    
                                                        GGA
19       19829403                 ......C...T......C.....A.....C............CTG  19829356
                                                          \                    
                                                          |                    
                                                        GGA
19       19872222                 ......C...T......C.C...A.....C............C.G  19872269
                                                          \                    
                                                          |                    
                                                        CGA
19       19884989                 .......GA..A.....C.....A.....C............C..  19884942
                                                          \                    
                                                          |                    
                                                        AGA
19       19903895                 ......A...T..TG..C.....A...............T..C..  19903942
                                                          \                    
                                                          |                    
                                                        CTA
19       21099558                 ......C......T...C...T.......C.............TG  21099605
                                                          \                    
                                                          |                    
                                                        CAA
19       21810290                 ......C.......G..C...........C............CTG  21810337
                                                          \                    
                                                          |                    
                                                        CGA
19       22356204                 ....A.G..........C.CT..A.....C............C..  22356251
                                                          \                    
                                                          |                    
                                                        CGA
19       23407451                 ..........T......T..A..A.....C............CAG  23407498
                                                          \                    
                                                          |                    
                                                        CGA
19       24353313                 ......C...T......C.....A..T..C............C..  24353360
                                                          \                    
                                                          |                    
                                                        CAA
19       25341156                 ......C...T......C.CA..A.....C............C..  25341203
                                                          \                    
                                                          |                    
                                                        CGA
19       27460402                 ......C.......G..C.CA..A..................C..  27460449
                                                          \                    
                                                          |                    
                                                        CGA
19       27605122                 ......C...T......C.CA..A.....C............C.G  27605169
                                                          \                    
                                                          |                    
                                                        CCA
19       28230156                 ......C.......G..C.C...A.....C............C.G  28230109
                                                          \                    
                                                          |                    
                                                        CGA
19       28401528                 ......C..........C.C...A.....C............C.G  28401481
                                                          \                    
                                                          |                    
                                                        CGA
19       28697720                 ......C...T......C.CA..A.....C............C.G  28697767
                                                          \                    
                                                          |                    
                                                        CAA
19       29261726                 ......C....TG.G..T........A..C............C..  29261773
                                                          \                    
                                                          |                    
                                                        GAA
19       29736747                 ......CC.....TG..C...T...T...C...............  29736794
                                                          \                    
                                                          |                    
                                                        CAA
19       2394482                    ....C.......G..C..T........C............C..  2394437
                                                          \                    
                                                          |                    
                                                        CAA
19       3518851                   .....C...T...G..C.....A.....C............C.G  3518897
                                                          \                    
                                                          |                    
                                                        CAA
19       5028216                  ......C...T......C.CA..A..................C.G  5028169
                                                          \                    
                                                          |                    
                                                        GGA
19       5101626                   .....C......TG..C....T......C............C..  5101672
                                                           \                   
                                                           |                   
                                                         TAT
19       7390394                  ......C..........C.CT........C............CTG  7390441
                                                          \                    
                                                          |                    
                                                        AGA
19       11408366                 ......C..........C.--........C............C.G  11408413
                                                          \                    
                                                          |                    
                                                      AACGA
19       13513449                 ......C......TG..C...........C............CTG  13513495
                                                          \                    
                                                          |                    
                                                         GA
19       14477521                  .....A.......G..C.C...A.....C............C.G  14477567
                                                          \                    
                                                          |                    
                                                        CGA
19       15361240                  .....C..AT......C.CA........C............C..  15361194
                                                          \                    
                                                          |                    
                                                        CGA
19       16490029                  .....C..........C.CA.....................CTC  16489983
                                                          \                    
                                                          |                    
                                                        AGA
19       19229170                                         ..................C..  19229150
19       19268500                  .....C......TG..C.CA........C..............G  19268454
                                                           \                   
                                                           |                   
                                                         GAT
19       19677027                 ......C......T...C.CAA.A.....C............C..  19676981
                                                          \                    
                                                          |                    
                                                         GA
19       22257009                 ......C......TG..C.C.A.A.....C............C..  22256963
                                                          \                    
                                                          |                    
                                                         GA
19       28778096                                         ............G.....C..  28778076
19       28938368                 ......C..........C.CA.....T..C............C..  28938415
                                                          \                    
                                                          |                    
                                                        CAA
19       29784028                  .....C..AT......C...........C............-..  29783983
                                                           \                   
                                                           |                   
                                                         AAT
19       886310                   ...............G.C.CAA....A..C........A...C.G  886357
                                                          \                    
                                                          |                    
                                                        TGA
19       897989                   ......C.A....TGG.............C............CTG  898036
                                                          \                    
                                                          |                    
                                                        AGC
19       1037397                  ......C..........C.CA..A.....C............C.G  1037444
                                                          \                    
                                                          |                    
                                                        GGA
19       1149891                  ......C.......G..C.....A.....C............C..  1149938
                                                          \                    
                                                          |                    
                                                        CGA
19       1167418                  ..G...C..T....G..C...........C............C.G  1167371
                                                          \                    
                                                          |                    
                                                        CGA
19       1176087                    ...............C.G.A.......C.A..........C..  1176132
                                                     \    \                    
                                                     |    |                    
                                                    AA    C
19       1183811                  ......C.......G..C.CA..A.....C............CT.  1183764
                                                          \                    
                                                          |                    
                                                        CGA
19       1189774                  ....A.C..........C.CA........C............C.C  1189727
                                                          \                    
                                                          |                    
                                                        CAC
19       1214546                  ......C.......G..C.CA..A.....C............C.G  1214593
                                                          \                    
                                                          |                    
                                                        CGA
19       1234145                  ......CC.....T...C.C...A.....C............C.G  1234192
                                                          \                    
                                                          |                    
                                                        CAA
19       1329538                  ...T..C....T.....C.C.A.......C............C.C  1329585
                                                          \                    
                                                          |                    
                                                        CAA
19       2890888                    ....C..........C...A.......C............CTG  2890843
                                                          \                    
                                                          |                    
                                                        GAA
19       2992805                  ....A.C.......C..C.CA........C...........TC..  2992852
                                                          \                    
                                                          |                    
                                                        CAA
19       3037597                  ......C....T.....T.CA.....T..C...T...........  3037550
                                                          \                    
                                                          |                    
                                                        CAA
19       3049711                  ......C...T......C.C...A.....C.............GG  3049758
                                                          \                    
                                                          |                    
                                                        CAA
19       3108949                  ......G...T......C.CA..A.....C............C.G  3108996
                                                          \                    
                                                          |                    
                                                        CGA
19       3189276                  ....T.C..A...TG..C.G.........C............C..  3189323
                                                          \                    
                                                          |                    
                                                        CGA
19       3345712                  ......C...T.....TC.C......T..C............C.G  3345759
                                                          \                    
                                                          |                    
                                                        CGA
19       3401247                  ......C...T...G..C.C.........C............C.G  3401200
                                                          \                    
                                                          |                    
                                                        CAA
19       3408086                  ......C.......C.GC.CA........C.............GG  3408133
                                                          \                    
                                                          |                    
                                                        CGA
19       3534442                  ..G...C...T......C.....A.....C............C..  3534395
                                                          \                    
                                                          |                    
                                                        CAA
19       3601129                  ......C..........C...GT......C............C..  3601176
                                                     \    \                    
                                                     |    |                    
                                                    CA    A
19       3779649                    ....C..........C.CA....T...C.............TG  3779604
                                                          \                    
                                                          |                    
                                                        GGA
19       3851009                  ......C..........C.CA..A.....C............CTG  3851056
                                                          \                    
                                                          |                    
                                                        CGA
19       3988200                  ......C...T...G..C.C...A.....C............C.G  3988247
                                                          \                    
                                                          |                    
                                                        CGA
19       4152033                    ....C....T.....C.CA........C...............  4151988
                                                          \                    
                                                          |                    
                                                        CAA
19       4685303                  ......C..........C.CA..A.....C.............TT  4685256
                                                          \                    
                                                          |                    
                                                        CAA
19       4686371                  ........A.T......AC....A..T..C............C..  4686324
                                                          \                    
                                                          |                    
                                                        CAA
19       4759798                  ......C...A..GG..C.CA........C............C..  4759751
                                                          \                    
                                                          |                    
                                                        AAA
19       4910590                  ......C...T......C.C...A.....C............C.C  4910637
                                                          \                    
                                                          |                    
                                                        CGA
19       5057548                  ......CG..T..TG....CA........C............C..  5057501
                                                          \                    
                                                          |                    
                                                        CGA
19       5088524                  ..........T..TG..C.....A.....C...........TC..  5088477
                                                          \                    
                                                          |                    
                                                        AGA
19       5818214                  ......C........C.C.CA........C............CT.  5818261
                                                          \                    
                                                          |                    
                                                        CAA
19       5926139                  ......C..........T.CC..T.....C............C.G  5926186
                                                          \                    
                                                          |                    
                                                        CGA
19       6506740                  ..A...C...T......C.....A.T...C............C.G  6506787
                                                          \                    
                                                          |                    
                                                        CGA
19       6509378                  ......C...T...G..C.C...A.....C.............GG  6509331
                                                          \                    
                                                          |                    
                                                        CGA
19       6597629                  ......C..........C.C...A.T...C............C..  6597582
                                                          \                    
                                                          |                    
                                                        GGA
19       6612222                  ......C.......G..C.C...A.....C............C..  6612269
                                                          \                    
                                                          |                    
                                                        CCA
19       6796886                  ......C...T..TG..C.C...A.....C.A.............  6796839
                                                          \                    
                                                          |                    
                                                        CGA
19       6859636                         .......G..C.C.......A............A.C..  6859676
                                                          \                    
                                                          |                    
                                                        CAA
19       7202816                  ..T...C..C....G..C.C...A...C..G..............  7202769
                                                          \                    
                                                          |                    
                                                        CAA
19       11862276                 ......C...T....T.CA....A.....C.............GG  11862229
                                                          \                    
                                                          |                    
                                                        GGA
19       13481415                 ......C..C....G..C.A...A.....C............C.G  13481368
                                                          \                    
                                                          |                    
                                                        CAA
19       13718545                 ......C.......G..C..A..A.....C............CTG  13718592
                                                          \                    
                                                          |                    
                                                        CAA
19       14156105                 ......C...T..TG..C.....A.....C............C.G  14156152
                                                          \                    
                                                          |                    
                                                        CAA
19       14208275                 ..T...C........G.C.C.........C............C.C  14208322
                                                          \                    
                                                          |                    
                                                        GGA
19       14214647                 ......C..CT......C.....A.....C............CTG  14214694
                                                          \                    
                                                          |                    
                                                        CGA
19       14253505                 ......C...T......C...........C............CT.  14253552
                                                          \                    
                                                          |                    
                                                        CAA
19       14280302                   ....C..A.......C.CA..A.....................  14280257
                                                          \                    
                                                          |                    
                                                        CAA
19       14372217                 ......C..TT...G..C.....C...G.C............C..  14372170
                                                          \                    
                                                          |                    
                                                        CGA
19       14594578                 .................C...TG......C...T........C..  14594625
                                                          \                    
                                                          |                    
                                                        TGA
19       14646442                 ......C.......C..C...........CA............GG  14646395
                                                          \                    
                                                          |                    
                                                        CGA
19       14692427                 ......C.......G..C.CA..A.....C............C.T  14692474
                                                          \                    
                                                          |                    
                                                        CAA
19       14890961                 ......C......G...C.CA........C............C.G  14891008
                                                          \                    
                                                          |                    
                                                        AGA
19       14995014                 ......C...T......C.CT..A.....C............C..  14995061
                                                          \                    
                                                          |                    
                                                        CAA
19       15198184                 ..T...C...T..TG..C.....A..T..C...............  15198137
                                                          \                    
                                                          |                    
                                                        CAA
19       15388907                 ......C......TG.CC.....A.....C............C.G  15388860
                                                          \                    
                                                          |                    
                                                        CGA
19       15592287                 ......C...T......C.C...A.....C............C..  15592334
                                                          \                    
                                                          |                    
                                                        CGA
19       15752989                 ......C...T..GG..C.....A.....C............C.C  15752942
                                                          \                    
                                                          |                    
                                                        CGA
19       15838217                 ......C...T......C.C...A.....C............CTG  15838264
                                                          \                    
                                                          |                    
                                                        CGA
19       15859108                 ......A.......G..T.....A..T..C............C.G  15859061
                                                          \                    
                                                          |                    
                                                        CGA
19       16560184                 ..........T......C.CA........C............C..  16560137
                                                          \                    
                                                          |                    
                                                        CGA
19       17050569                 ....A.C..........C.C......T...............C..  17050522
                                                          \                    
                                                          |                    
                                                        CAA
19       17850690                  .....C..........C.C...A..T...............C.G  17850643
                                                          \                    
                                                          |                    
                                                       GTGA
19       18092437                 ......C..C.......C..........TC............C..  18092484
                                                          \                    
                                                          |                    
                                                        CAG
19       19261061                 ......C...T...G..C.....A.....C............CTG  19261014
                                                          \                    
                                                          |                    
                                                        AGA
19       19286703                 ......C...T...G..C.C.........C............C.G  19286656
                                                        \ \                    
                                                        | |                    
                                                        G GA
19       19327698                 .....AC..........C.CA........C............C.G  19327745
                                                          \                    
                                                          |                    
                                                        GGA
19       19340261                 ......C......TG..C.CA..A.....C............C..  19340214
                                                          \                    
                                                          |                    
                                                        CAA
19       19368731                 .....AC...T...G..C.....A.....C............C..  19368684
                                                          \                    
                                                          |                    
                                                        CGA
19       19387311                 ......A.......C..C.C.A.A.....C............CTG  19387358
                                                          \                    
                                                          |                    
                                                        CGA
19       19401037                 ......C...T......C.CAT.......C............C..  19400990
                                                          \                    
                                                          |                    
                                                        CGA
19       19407484                 ......C...T..TG..C.....A......-...........C..  19407438
                                                          \                    
                                                          |                    
                                                        CGA
19       19414099                 ......C...T...G..C.C...A.....C............C.G  19414146
                                                          \                    
                                                          |                    
                                                        AGA
19       19606844                 ......C...T..TG..C.....A.....C..............G  19606891
                                                          \                    
                                                          |                    
                                                        CGA
19       19827202                  ....AC............A.........C..T.........C.G  19827248
                                                          \                    
                                                          |                    
                                                        TGC
19       20874188                 ......C...T...G..C.....A.....C............C.G  20874141
                                                          \                    
                                                          |                    
                                                        GGA
19       22075311                 ......C...T......C.CA..A.....C............ATG  22075358
                                                          \                    
                                                          |                    
                                                        GGA
19       25087340                 ......C.......G..C.CA..A.....C............C..  25087387
                                                          \                    
                                                          |                    
                                                        CAA
19       25340294                 ......C...T...G..C.CA..A.....C............C..  25340341
                                                          \                    
                                                          |                    
                                                        CGA
19       26353446                 ......C..AT......C.....A.....C............C.G  26353399
                                                          \                    
                                                          |                    
                                                        CGA
19       26522557                 ......C...T......C.CA..A.....C............C.C  26522604
                                                          \                    
                                                          |                    
                                                        CGA
19       27290798                 ......C.A....TG....CA..A.....C............C..  27290845
                                                          \                    
                                                          |                    
                                                        CGA
19       27347694                 .......G.....TG..C.CA........C............CTG  27347647
                                                          \                    
                                                          |                    
                                                        CGA
19       27362559                 ......C..........C.C...A....TC............C.C  27362606
                                                          \                    
                                                          |                    
                                                        AGA
19       27457693                 ....A.C...T......C.....A.....C............CAG  27457740
                                                          \                    
                                                          |                    
                                                        GGA
19       27500117                 ......C...T...G..C.....A.....C............C.G  27500070
                                                          \                    
                                                          |                    
                                                        CGA
19       27607142                 ....T.C..........C.CA....T...C............C..  27607095
                                                          \                    
                                                          |                    
                                                        CGA
19       28455607                 ....A.CA..T......C........T..C.A............G  28455654
                                                          \                    
                                                          |                    
                                                        CAG
19       28641073                 ......C......TG..C.C.........C............C..  28641026
                                                          \                    
                                                          |                    
                                                        CAA
19       28906464                 ...G..G.......G..C.....A.....C............CTG  28906417
                                                          \                    
                                                          |                    
                                                        CGA
19       29147247             ..A............T.....C.C-.....................GTG  29147297
                                                           \                   
                                                           |                   
                                                         GAT
19       29191998                 ......C...T......C.CA..A.....C............C..  29192045
                                                          \                    
                                                          |                    
                                                        CGA
19       29795112                  ..T..C...T...C..CC....T.....C............C..  29795067
                                                          \                    
                                                          |                    
                                                         GA
19       680452                   ..........T...G..C.....A.....C............AAG  680405
                                                          \                    
                                                          |                    
                                                        CGA
19       918405                                           .....C............C..  918385
19       952694                   ......C...T..TG..C.CA........C............C.G  952649
                                                          \                    
                                                          |                    
                                                          A
19       1045493                                          .....C............C..  1045513
19       2164823                                          .....C............C..  2164803
19       2337249                   .....C.......G..T.CA........CC...........C.T  2337203
                                                          \                    
                                                          |                    
                                                        CGA
19       2692935                  ......C..A.......C.A...A.....C...........-...  2692981
                                                          \                    
                                                          |                    
                                                        CAA
19       2709094                                          .....C.....G.........  2709114
19       3005998                  ......C...T..TG..C.....A.....C............C..  3005951
                                                          \                    
                                                          |                    
                                                        GGA
19       3063407                                          .....C.............T.  3063387
19       3070134                  ..T...C............CAG.......C............CAG  3070179
                                                          \                    
                                                          |                    
                                                          A
19       3319124                   .....C...T.A....C.....A.....C............CTG  3319078
                                                           \                   
                                                           |                   
                                                         GAT
19       3443219                                          .....C............C..  3443239
19       4083835                                          .....C............C..  4083815
19       4706456                  ......C...A.A..G.C...........C............CTG  4706503
                                                          \                    
                                                          |                    
                                                        CAA
19       4730828                                          .....C............C..  4730848
19       4751415                                          .....C............C..  4751435
19       4997684                                          .....C............C..  4997664
19       5794398                   .....C.......G..C...........C............CTG  5794444
                                                           \                   
                                                           |                   
                                                         GAT
19       6432782                                          .....C............C..  6432762
19       6570711                                          .....C............C..  6570731
19       9330995                  ......C.......G..C.--........C............C.G  9331042
                                                          \                    
                                                          |                    
                                                      AATGA
19       13015153                 ......C...T......C.CA.GA.....C............C.G  13015106
                                                          \                    
                                                          |                    
                                                        CGA
19       14261723                                         .....C............C..  14261703
19       14537246                                         .....C............C..  14537226
19       14566573                                         .....C............C..  14566553
19       14718150                 ......C.................C....C.-..........C..  14718104
                                                          \                    
                                                          |                    
                                                        CAA
19       15123407                  .....C.......G..C...G.A.....C............C.G  15123361
                                                          \                    
                                                          |                    
                                                        CGA
19       15171250                                         .....C............C..  15171230
19       15249756                 ......C..........C.C.........C...........      15249798
                                                          \                    
                                                          |                    
                                                         CA
19       15363265                                         ....TC...............  15363285
19       15440204                                         .....C............C..  15440184
19       16960427                                         .....C............C..  16960407
19       17057609                 ......C..........C.CA....A................CTG  17057656
                                                          \                    
                                                          |                    
                                                        AGA
19       17084597                  .....C..........C.CA........C............C.C  17084643
                                                           \                   
                                                           |                   
                                                         GAT
19       18102777                 ......C.C.T...C..C.....A.....C............C..  18102824
                                                          \                    
                                                          |                    
                                                        CGA
19       19179877                                         .....C............C..  19179857
19       19240265                                         .....C............C..  19240285
19       19285179                                         .....C..............T  19285199
19       19377503                 ......C..........C.CA..A.....C............CTG  19377550
                                                          \                    
                                                          |                    
                                                        CAA
19       19517067                  .....C...T...G..C.CA..A..................C.G  19517113
                                                           \                   
                                                           |                   
                                                         GAA
19       19553720                                         .....C............C..  19553740
19       19770948                                         .....C..............G  19770968
19       19778038                 ......C...T......C.CA..A.....C............C.G  19778085
                                                          \                    
                                                          |                    
                                                        CAA
19       20158462                  .....C...T..TG..C.....A.....C............C..  20158416
                                                           \                   
                                                           |                   
                                                         GAT
19       21210713                 ....T.C.A.....G..T...........C............CTG  21210666
                                                          \                    
                                                          |                    
                                                        CGA
19       23570099                                         .....C............C..  23570119
19       27441101                                         .....C............C..  27441121
19       27569048                  .....C......TG..C.....A....GC............C..  27569094
                                                          \                    
                                                          |                    
                                                        GGA
19       27595782                                         .....C............C..  27595762
19       27723685                                         .....C............C..  27723665
19       28350703                                         ..................C..  28350683
19       28659631                                         .....C............C..  28659611
19       29128986                .......C..........C...GT......C............C..  29128938
                                                     \    \                    
                                                     |    |                    
                                                    CA    A
19       29727283                                         .....C............C..  29727263
19       860095                    .....C..........C.....-...C.C............C.G  860049
                                                     \ \                       
                                                     | |                       
                                                    CT GT
19       921734                    .....C......TG..C.....A.....C..T.........C..  921689
                                                       \                       
                                                       |                       
                                                      AA
19       988319                                           .....C............C..  988339
19       1020979                  .....CC...T......C.........G.C............C..  1021026
                                                          \                    
                                                          |                    
                                                        CAA
19       1022363                  ......C...G......C.GTG.-..................CTG  1022320
19       1653586                         .......G..C.C...A.....C............C.G  1653626
                                                          \                    
                                                          |                    
                                                        CGA
19       2904119                    ....C...T...G..C.CA........C............CT.  2904074
                                                          \                    
                                                          |                    
                                                        CGA
19       3028335                  ......C.....-.G..C.....A.....C............C.G  3028289
                                                          \                    
                                                          |                    
                                                        CGA
19       3395243                   .....C..........C..T........C............CTG  3395290
                                                          \                    
                                                          |                    
                                                       GTGA
19       3441239                                          .....C............C..  3441259
19       3853182                                          .....C............C..  3853202
19       4700877                  ......C...T...G..C.....A.....C............C.G  4700924
                                                          \                    
                                                          |                    
                                                        CGA
19       4749924                   .....C......TG..C.CT........C............C..  4749878
                                                           \                   
                                                           |                   
                                                         GAT
19       5078041                                          .....C............C..  5078061
19       6781423                  ......C...T........CA........C............C.G  6781376
                                                          \                    
                                                          |                    
                                                        CAA
19       12965543                 ......C...T...C..C.....A.....C............C..  12965590
                                                          \                    
                                                          |                    
                                                        CAA
19       13818488                        ...T...G..C.....A.....C............C.G  13818528
                                                          \                    
                                                          |                    
                                                        GGA
19       14080873               ..G....AC......TG..C........T..C............C..  14080826
                                                       \                       
                                                       |                       
                                                       G
19       14261413                                         .....C............C..  14261433
19       14605438                   ....C......T...C.CA..A.....C............C.G  14605393
                                                          \                    
                                                          |                    
                                                        CGA
19       15174809                 ......C......GG..C.....A.....C............C..  15174856
                                                          \                    
                                                          |                    
                                                        CAA
19       15208911                   ....C...T...G..C.C...A.....C............C..  15208866
                                                          \                    
                                                          |                    
                                                        CAA
19       15571781                                         .....C............C..  15571801
19       18977381                 ......C.A......TCT...G.......C............C..  18977427
                                                     \    \                    
                                                     |    |                    
                                                     G    A
19       19186670                        ...T......C.CA........C............C..  19186630
                                                          \                    
                                                          |                    
                                                        AGA
19       19218766                        .......G....C...A.....C............CGG  19218726
                                                          \                    
                                                          |                    
                                                        GGA
19       19251420                 ......C..........C.....A.....C...........      19251463
                                                          \                    
                                                          |                    
                                                        AGA
19       19256908                 ......C....T..G..C.C...A.....C............C.G  19256955
                                                          \                    
                                                          |                    
                                                        CGA
19       19388090                  .....C...T...G..C.C.A.......C...............  19388136
                                                           \                   
                                                           |                   
                                                         GAT
19       21072688                        ..........C..........TC...........TC..  21072648
                                                          \                    
                                                          |                    
                                                        CCA
19       21671187                   ....C...T...G..C.....A.....C............CTG  21671232
                                                          \                    
                                                          |                    
                                                        AGA
19       25431676                        ...T......C...T.A.....C............C.G  25431716
                                                          \                    
                                                          |                    
                                                        AGA
19       27446955                 ......C......TG..C...........C............C..  27447002
                                                        \ \                    
                                                        | |                    
                                                        T GA
19       27477510                 ......C...T...G..C.C...A.....C...........TC.G  27477556
                                                          \                    
                                                          |                    
                                                         CA
19       27508573                        ..........C...GT....C.C............C..  27508533
                                                     \    \                    
                                                     |    |                    
                                                    CA    A
19       27962412                   ....C...T...G..C.C.........C............C..  27962367
                                                          \                    
                                                          |                    
                                                        CGA
19       28611595                   ............G..CACA....G...C............A..  28611550
                                                            \                  
                                                            |                  
                                                          ATT
19       28689974                 ......C.A.....G..CA..........C...........A...  28690021
                                                          \                    
                                                          |                    
                                                        CAA
19       29468278                   ....C.....C....C.CA........C...........TC.G  29468323
                                                          \                    
                                                          |                    
                                                        CGA
19       620801                   ......C...G......C.CAG.......CA...........C.G  620756
                                                          \                    
                                                          |                    
                                                          A
19       638634                   ......C..A.......C...GG..T...C............CA.  638587
                                                          \                    
                                                          |                    
                                                        CGC
19       668162                   ......CA..T...G..C..A........C............C.G  668209
                                                          \                    
                                                          |                    
                                                        CGA
19       689468                   ......C......TG..T.CA........C............CTG  689421
                                                          \                    
                                                          |                    
                                                        CGA
19       694883                   ......C..........C..AT.......C............CTG  694930
                                                          \                    
                                                          |                    
                                                        CGA
19       704828                   ..T...C...T......C.....A.....C............CTG  704875
                                                          \                    
                                                          |                    
                                                        CGA
19       807603                   .............TG..C.CA..A.....C.............G.  807555
                                                          \                \   
                                                          |                |   
                                                        CGA                C
19       902905                      ...C...T...G..C.....A.....C............C.G  902949
                                                          \                    
                                                          |                    
                                                        CAA
19       936614                     ....C..........T.CA.....G..C.............TG  936659
                                                          \                    
                                                          |                    
                                                        CAA
19       1134891                  ......C.........TC.CT..A.....C............CTG  1134844
                                                          \                    
                                                          |                    
                                                        CCA
19       1146113                  ......C......TG.CA....G......C............CTG  1146160
                                                          \                    
                                                          |                    
                                                        CAA
19       2354996                  ......C.......C....CA..A.....C...........GAA.  2355043
                                                          \                    
                                                          |                    
                                                        CAA
19       2651045                  ......C.......G..C.C.........C............C.G  2650998
                                                          \                    
                                                          |                    
                                                        CGA
19       2825785                  .....AC..........C.CA.....................CTG  2825738
                                                          \                    
                                                          |                    
                                                        CAA
19       2875312                  ......C...T..TGC.C...........C............C.T  2875359
                                                          \                    
                                                          |                    
                                                        CAA
19       2978763                  ......C...T...G..C.CA..A.....C............C..  2978716
                                                          \                    
                                                          |                    
                                                        CAA
19       3001018                  ......C..T.......C.CA.....................     3001062
                                                          \                    
                                                          |                    
                                                        CAA
19       3004289                     ...C......TG..C.....A.....C............CTG  3004245
                                                          \                    
                                                          |                    
                                                        GGA
19       3102499                  ......G...T...G..C.CA..A.....C............C.G  3102452
                                                          \                    
                                                          |                    
                                                        CGA
19       3164871                  ......C.......C....CA..T.....C............CTG  3164824
                                                          \                    
                                                          |                    
                                                        CAA
19       3279441                  ......C....A.....C.CAAT......C............C..  3279486
                                                          \                    
                                                          |                    
                                                          A
19       3322356                  ......C.......G..C...GT...................ATG  3322309
                                                     \    \                    
                                                     |    |                    
                                                    CT    A
19       3344537                  ......C...T......C.CA..A.....C............CTG  3344584
                                                          \                    
                                                          |                    
                                                        CAA
19       3416752                  ......C.......G..C..A..A.....C............CTG  3416799
                                                          \                    
                                                          |                    
                                                        CGA
19       3525945                  ......C...T...G..C.....A.....G............CTG  3525992
                                                          \                    
                                                          |                    
                                                        CAA
19       3575753                  ......C...T...G..C.C...A.....C............CTG  3575706
                                                          \                    
                                                          |                    
                                                        ATA
19       3664993                  ......C......GG..C.C...A..................CTG  3665040
                                                          \                    
                                                          |                    
                                                        CGA
19       3689475                  ......C...T...G..C.C...A.T...C............C..  3689428
                                                          \                    
                                                          |                    
                                                        CAA
19       3713039                  ..G...C..C.......C...GT......C............C..  3713086
                                                     \    \                    
                                                     |    |                    
                                                    CA    A
19       3892571                   .....C.......C..C..T........C............C.C  3892525
                                                           \                   
                                                           |                   
                                                         GAT
19       4374333                  ......C...T...G..C.CA..A.....C............C.G  4374286
                                                          \                    
                                                          |                    
                                                        CGA
19       5950630                  ......C...T..TG..C.....A.....C............CA.  5950583
                                                          \                    
                                                          |                    
                                                        CAA
19       6013965                  ......C...T...G..CA....A.....C............C.G  6013918
                                                          \                    
                                                          |                    
                                                        CGA
19       6426744                  .....CC......TG..T..A........C............C..  6426791
                                                          \                    
                                                          |                    
                                                        CGA
19       6497781                  ......C...T...G..C.CA..A.....C............CT.  6497734
                                                          \                    
                                                          |                    
                                                        CAA
19       6769688                  ......C...T......C.CA..A.....C............CTG  6769641
                                                          \                    
                                                          |                    
                                                        CAA
19       6986972                  ......C...TG..G..C.CA........C............C.G  6986925
                                                          \                    
                                                          |                    
                                                        CGA
19       9201932                  ......C...T..TG..C.....A.....C............C.G  9201885
                                                          \                    
                                                          |                    
                                                        CAA
19       11007856                 ......C......TG..C.CA..A.....C............C..  11007809
                                                          \                    
                                                          |                    
                                                        CAA
19       11297294                 ......C...T......C.....A.....C...........TC.G  11297247
                                                          \                    
                                                          |                    
                                                        AGA
19       11352921                    ...C....G....GC.....A.T...C............C..  11352877
                                                          \                    
                                                          |                    
                                                        CAA
19       13030008                 .....A...........C...GT......C............CTG  13029961
                                                     \    \                    
                                                     |    |                    
                                                    CA    A
19       13055593                 ......C.......G..C..A..A.....C............CGG  13055640
                                                          \                    
                                                          |                    
                                                        CGA
19       13814117                     ..C..........C.CA........C............C.G  13814074
                                                          \                    
                                                          |                    
                                                        GGA
19       14094803                 .....CA.......G..C...T.A.....C............C.G  14094756
                                                          \                    
                                                          |                    
                                                        CGA
19       14104945                 ......C...T..TG..CG....A.....C............C.G  14104898
                                                          \                    
                                                          |                    
                                                        CAA
19       14166442                 ......C...T......C.C...A....GC............C.G  14166489
                                                          \                    
                                                          |                    
                                                        CGA
19       14234092                 ......C..........C...GT...T..C...........TC..  14234045
                                                     \    \                    
                                                     |    |                    
                                                    CT    A
19       14462591                 ..........T...C..C..A..A....TC............C.G  14462638
                                                          \                    
                                                          |                    
                                                        CGA
19       14595937                 ......C..CT......C.C...A.A...C............C.G  14595890
                                                          \                    
                                                          |                    
                                                        CGA
19       14742750                 ......C...T..TG..C.....A.....C...........GC..  14742797
                                                          \                    
                                                          |                    
                                                        CGA
19       14929310                 ......C...T......C.CAAC...T..C............C..  14929265
                                                          \                    
                                                          |                    
                                                          A
19       14964411                 ......A...T...G..C.C...A.....C............CTT  14964364
                                                          \                    
                                                          |                    
                                                        CCA
19       14996674                 ......C...T......C.CC..A.....C............C..  14996721
                                                          \                    
                                                          |                    
                                                        CAA
19       15095143                 ......C.......G..C.CCA.A.....C............CT.  15095096
                                                          \                    
                                                          |                    
                                                        CGA
19       15182962                 ......C...TG.....C.C...A.....C............CTG  15183009
                                                          \                    
                                                          |                    
                                                        CGA
19       15564650                 ......C.......G..C.CC..A.....C............CAG  15564603
                                                          \                    
                                                          |                    
                                                        CGA
19       15683544                 ......C.......G..C.CT..A.....C............CAC  15683591
                                                          \                    
                                                          |                    
                                                        GGA
19       15922908                 ......C..A.......C.CA.....T..C............CTG  15922861
                                                          \                    
                                                          |                    
                                                        CAA
19       16761589                 ......C..........C.CT........C............C..  16761542
                                                          \                    
                                                          |                    
                                                        ATA
19       17043308                 ....A.C...T...G..T.....A.....C...........AC.G  17043355
                                                          \                    
                                                          |                    
                                                        CGA
19       17053014                 ......C...T..TG..C...A.A.....C............C.G  17053061
                                                          \                    
                                                          |                    
                                                        GGA
19       17072415                    ...C...T......C.....T.....C...........TCTG  17072371
                                                          \                    
                                                          |                    
                                                        CGA
19       18457962                 ......C...T...G..C.C...A.....C............C.G  18458009
                                                          \                    
                                                          |                    
                                                        CAA
19       19246058                 .....AC...T...G..C.C...A.....C............C..  19246105
                                                          \                    
                                                          |                    
                                                        GGA
19       19267510                 ......C......TG..CC..........C............CTG  19267463
                                                          \                    
                                                          |                    
                                                        CAA
19       19299870                 .....AA...T...G..C.C...A.....C............C.G  19299917
                                                          \                    
                                                          |                    
                                                        CGA
19       19305850                 ......C..CT......C.....A.....C............CAG  19305803
                                                          \                    
                                                          |                    
                                                        AGA
19       19323347                                     .........C............C.G  19323372
                                                                              \
                                                                              |
                                                                              G
19       19331902                 ......C.......G..C.CA..A.....C............C.G  19331949
                                                          \                    
                                                          |                    
                                                        ACA
19       19337363                 ......C...T...G..C.....A.....C............CTG  19337410
                                                          \                    
                                                          |                    
                                                        CCA
19       19345868                 ....A.C...T......C.C...A.....C............C..  19345821
                                                          \                    
                                                          |                    
                                                        CGA
19       19390729                 ..........T..TG..C.C...A.....C............C.G  19390682
                                                          \                    
                                                          |                    
                                                        CGA
19       19436402                 ......C..........C...GT......C............CTG  19436449
                                                     \    \                    
                                                     |    |                    
                                                    CA    A
19       19447688                 ......C...T...G..C.CC..A.....C............C.G  19447641
                                                          \                    
                                                          |                    
                                                        CGA
19       19538221                 ....T.....TT.....C.C...A.T...C............C.G  19538268
                                                          \                    
                                                          |                    
                                                        CGA
19       19597009                 ......C...T......A..A.TA.....C............C..  19597056
                                                          \                    
                                                          |                    
                                                        CGA
19       20781929                 ......C...T......C.C...A.....C............CTG  20781882
                                                          \                    
                                                          |                    
                                                        CAA
19       21671772                 ......C...T..TG..C.....A.....C............CTG  21671819
                                                          \                    
                                                          |                    
                                                        AGA
19       21899105                 ......C...T...G..C.CA..A.................TC..  21899152
                                                          \                    
                                                          |                    
                                                        CGA
19       24156539                 ....T.C.......T..C.CA..A...........T.A....C..  24156492
                                                          \                    
                                                          |                    
                                                        CAA
19       24588938                 ......C.......G..C.CT..A.....C............C.G  24588891
                                                          \                    
                                                          |                    
                                                        AGA
19       25180528                 ......C......TG..C...T.......C............CTG  25180481
                                                          \                    
                                                          |                    
                                                        CAA
19       27359239                 .....AC...T...G..C.....A.....C...........TC..  27359286
                                                          \                    
                                                          |                    
                                                        CGA
19       28238087                 ......C...T...G..C.CAG.......CG...........C..  28238134
                                                          \                    
                                                          |                    
                                                        CGA
19       29045944                 ..T...C......T...C...TG......C............CTG  29045991
                                                          \                    
                                                          |                    
                                                        AGA
19       29239902                 ..T...C...T......C.CA..A..T...............C..  29239949
                                                          \                    
                                                          |                    
                                                        CCA
19       30040838                 ......C......TG..C.CA........C............C..  30040791
                                                          \                    
                                                          |                    
                                                        CAA
19       12834222                   ....C.......G..C...........C............C..  12834177
                                                        \  \                   
                                                        |  |                   
                                                        G AT
19       19166665                   ...............C.CA........C............C..  19166620
                                                           \                   
                                                           |                   
                                                         GAT
19       768333                     ....C...T......C.....A.....C............C.G  768288
                                                           \                   
                                                           |                   
                                                         GAT
19       3405470                    ....C......TG..T.....A.....C............C..  3405515
                                                           \                   
                                                           |                   
                                                         GAT
19       5187759                         .......G..C.....A.....C............C..  5187799
                                                           \                   
                                                           |                   
                                                         AAT
19       10948023                   ....C.......G..C.G...A.....C............C..  10947978
                                                           \                   
                                                           |                   
                                                         GAT
19       16400391                        ..........T....T......C............C..  16400431
                                                           \                   
                                                           |                   
                                                         GAT
19       3405583                     .......T......T...TG......C............C.G  3405627
                                                           \                   
                                                           |                   
                                                         GAT
19       28939634                 ......C...G......C...G.......C............C..  28939587
                                                     \    \                    
                                                     |    |                    
                                                    CA    A
19       2980485                      ..C...T...G..C...........C............CTG  2980442
                                                           \                   
                                                           |                   
                                                         GAT
19       4063072                   .....C.....C.....G..........C............CTG  4063026
                                                          \                    
                                                          |                    
                                                        CAA
19       14994285                   ....A.....-.G..C.C.........C............C..  14994329
                                                           \                   
                                                           |                   
                                                         GAT
19       25395958                  ...T.C.......C.GC.....A.....C............C..  25395912
                                                          \                    
                                                          |                    
                                                        CGA
19       886133                          ......TG..C....T...................C.G  886173
                                                           \                   
                                                           |                   
                                                         GAT
19       3028550                    ....C......G...C.CA...G....C....G..........  3028595
                                                           \                   
                                                           |                   
                                                         GAC
19       4729831                    .....G......G....CA........C............CTG  4729876
                                                           \                   
                                                           |                   
                                                         GAT
19       14776678                   ....C..........C.CA.G...............T.....C  14776723
                                                           \                   
                                                           |                   
                                                         GAT
19       16884155                        ...T...G..C.C.........C............C..  16884115
                                                           \                   
                                                           |                   
                                                         GAT
19       25268385                   ....C.......G..C..A..A.....C............C.G  25268340
                                                           \                   
                                                           |                   
                                                         GAT
19       28609459                   ....C...T..TG..C...........C..............G  28609504
                                                           \                   
                                                           |                   
                                                         GAT
19       29144001                        ...T......C.....A.....C...T...........  29144041
                                                           \                   
                                                           |                   
                                                         GAT
19       1099374                   .....C..........C.......T...C............     1099416
                                                     \                         
                                                     |                         
                                                    CA
19       4696029                    ....G.A..........CA........C............C..  4695984
                                                           \                   
                                                           |                   
                                                         GTT
19       4809409                          ...T.....C...........C...........TC..  4809370
                                                           \                   
                                                           |                   
                                                         GAT
19       5223618                  ....C.C...T......C......A..C..-...........C..  5223573
                                                         \                     
                                                         |                     
                                                        CC
19       7274406                     ...C...T......C.....A.....C............C..  7274450
                                                           \                   
                                                           |                   
                                                         GAT
19       15163094                                         .....C...............  15163074
19       28640557                    ...C.A........C.CA........C............G..  28640513
                                                           \                   
                                                           |                   
                                                         GAT
19       676231                     ...............C.CA.G.C..................GG  676276
                                                           \                   
                                                           |                   
                                                         GAC
19       1148494                                           ....C............C..  1148475
19       3893498                  ......C...T...G..-.C...A.....C............C.G  3893452
                                                           \                   
                                                           |                   
                                                         GAT
19       4523640                    ....C....T.TGG.T...........C............C..  4523595
                                                           \                   
                                                           |                   
                                                         GAT
19       5076494                                             ..C...............  5076511
19       6559293                   ....T...........C.--.......TC...............  6559249
                                                           \                   
                                                           |                   
                                                         GAT
19       13996749                                          ....C............C..  13996730
19       17042285                   ....C.......G..C.CA..A.....C............C.G  17042330
                                                           \                   
                                                           |                   
                                                         GAT
19       17900523             ..A.......C..........C.--..A...C.C.............    17900479
19       18039920                     ..C........G.C.CA........C............C..  18039963
                                                           \                   
                                                           |                   
                                                         GAT
19       18300886                   ....C......TG..C.....AA....C............C.G  18300931
                                                           \                   
                                                           |                   
                                                         GAC
19       19181694                        ....T.....C.CA........C............C..  19181734
                                                           \                   
                                                           |                   
                                                         AAT
19       19304517                                          ....C............C..  19304536
19       20937509                                          ....C............C..  20937528
19       25652326                  .....C.......C..C.CA........C............C.-  25652281
                                                       \                       
                                                       |                       
                                                     TAA
19       28325523                 .....A...........C.....A.....C.....A.......    28325568
                                                      \                        
                                                      |                        
                                                    GGG
19       28536164                 ......C...T.A..G-.A..........A............C.G  28536118
                                                           \                   
                                                           |                   
                                                         GAT
19       28989596                   ....C...T......C.CA........C............CTG  28989641
                                                           \                   
                                                           |                   
                                                         GAT
19       29935799                   ....C.......C..C.....A..................     29935758
                                                     \                         
                                                     |                         
                                                    AA
19       3246508                  ......C...T...G..C...........C............-.T  3246554
                                                         \                     
                                                         |                     
                                                       ACA
19       5897896                     ...C....T.....C.CA........C...........TC.G  5897940
                                                           \                   
                                                           |                   
                                                         ACG
19       5962245              ..A.......C..........C.....A.....C............CT.  5962187
                                               \ \         \                   
                                               | |         |                   
                                             GGC TTGT    GAT
19       14909192                        ...T......C.C...A.T...C............C..  14909232
                                                          \                    
                                                          |                    
                                                        CGA
19       19216844                  .....C......TG..C.--........C............C..  19216888
                                                           \                   
                                                           |                   
                                                         GAT
19       14911352                 ......C......TG..C....----................C.G  14911392
19       12606933                                        ......C............C..  12606954
19       15020571                 ......C..........C..A.--------............C..  15020535
19       5134402                  ......C......TG..T.....A..................-.C  5134449
                                                      \                        
                                                      |                        
                                                   TGTA
19       19544723                 ......C......TG..C.C...A.T...C............-..  19544769
                                                      \                        
                                                      |                        
                                                    ATG
19       1749089                  ......A..........C.C.........CA...........     1749045
                                                      \                        
                                                      |                        
                                                    ATG
19       3125407                  ......C......AG..C...AT......C............C..  3125454
                                                     \    \                    
                                                     |    |                    
                                                    CG    A
19       14684277                                           ...C............C..  14684295
19       15892834                .......CA.AT......C.....A.....C..............G  15892785
                                                       \                     \ 
                                                       |                     | 
                                                     AAA                     C
19       16935474                                           ...C............C..  16935456
19       17866241                    ..........TG..C...........C.............    17866283
                                                           \                   
                                                           |                   
                                                         AGT
19       27644797                                           ...C............C..  27644779
19       29828272                        ..........C.C...A...............T..-..  29828233
                                                      \                        
                                                      |                        
                                                    ATG
19       14634750                 ......C..........C...........C...........      14634707
                                                       \                       
                                                       |                       
                                                     TGA
19       1074575                  ........T........C...G..A....C............C.G  1074528
                                                      \      \                 
                                                      |      |                 
                                                     AT      C
19       29909465                 ......C......TG..C..........T..C.T........C..  29909513
                                                      \                    \   
                                                      |                    |   
                                                    TCA                    T
19       1207627                  ......C..........C.....A.....C............     1207671
                                                       \                       
                                                       |                       
                                                     AGG
19       19425425                                         .....C...............  19425445
19       22333656                 ......C...T......C.......T...C............     22333612
                                                       \                       
                                                       |                       
                                                     TAA
19       5235008                   .....C..........C.C...A...................G.  5235055
                                                      \                   \    
                                                      |                   |    
                                                    ATG                   T
19       5033908                  ......C..........C.C...T....---..............  5033952
                                                      \                        
                                                      |                        
                                                    ATG
19       6871472                   .....C..........C.....A.....C...........      6871430
                                                       \                       
                                                       |                       
                                                     TGG
19       27818455                ......C.-.........C.CAT.......C............G.-  27818409
                                                           \                   
                                                           |                   
                                                         GAT
19       809800                          ......G...T...........C............-.C  809839
                                                          \                    
                                                          |                    
                                                        CGA
19       28601765                 ......C...T......A.....A.....C.....T.........  28601819
                                                    \      \       \           
                                                    |      |       |           
                                                    C    GAT  ATTAGC
19       5789422                         ......TG..T..........................-  5789382
                                                           \              \    
                                                           |              |    
                                                         GAT              T
19       27355785                .......C......--..C...A...GA...............C..  27355739
                                                                 \             
                                                                 |             
                                                               CCT
19       2417586                          ......G..C...T.....................G.  2417626
                                                          \                \   
                                                          |                |   
                                                        CAA                C
19       4758924                          ..T......C.C...A..................A..  4758964
                                                      \                \       
                                                      |                |       
                                                      A              GAG
117      1505930   .......CC.....G......C......TG.......T...T..C...T...C....C..  1505871
117      3191244   ......CCT............C......AG..C..T..T.G...C.........T...GG  3191185
117      896571    .......CT...C.G..G...C..AG......C...TGA..A..C............C..  896630
117      4248770   ......ACT...C.G..A...C.A........C...........C.....T.....GCAG  4248829
117      157404    ...T...CC.....G.....AA......GG..C.CAA.A.AG...A..........T.TG  157463
117      4795397   .....A.TC..C..G.T........G..TG..T...GGA.....C.....T...T....C  4795456
117      31367     ......TCT..A..T......C..TT.CTG.TT...G.A.....C...........G..C  31426
117      4503342   ......ATT.....G...T....A....TG..T...TGA....AC............C..  4503401
117      1235422   .....C.GT.....G......C...G..TG..C...TGA...........T......C..  1235363
117      2546506    ......CC.....G.T........G..T...C...........C...............  2546564
117      4320180    ......CT.....G....T.C..........C...........C............CTG  4320122
117      2444943     .....CT.....G......C.AA.....G.C...GTA.....C.........T.TG.C  2445000
117      1407803    ......CT.....GT....ACCA.T...C..C...........C............CTG  1407861
117      4872254      ....CT..A..G.....AC...AG.....C.CATGA.....C............C..  4872198
117      74444              .....GT...T.C.A.A.G.C..C....................TT..C..  74394
117      571203             .....T......C.T........C...TGAC....CC.T.....TT.G...  571153
117      2533482            .....G..T...C..AG..TG..C.....A...A.C............C..  2533532
117      2897871            .....G.T...TC......TG..T..A.CA...A.C............C..  2897821
117      3306834            ...........AC.T........C...TGA.T...C.T...TG.....C..  3306784
117      640011             ......A.........G..TG.....ATGA.T...C............C..  640061
117      2356519            ..........A.C..AT..TG..C...TGA...............T..C..  2356569
117      2649474            ....C.T.T...C...G......C.......T..GC..T....A...TC..  2649524
117      807294              .....T...A.C..AT......T.....A...CT.............C..  807245
117      3275696            ...G........C...G..TG..C.....A.TT..C............C..  3275746
117      1593432            ...C.G......C..........C...TGA..A.TC...T.T......CTT  1593482
117      4406187            .....G..T...C..AG..G..GC...AGA.....C............C..  4406237
117      4189157             ....G....TA...........C....CA.....C...T........CT.  4189108
117      394467               ......T..AC..........T..TGGA..T...G...........AAG  394419
117      53942               .........T.C..A...TC.GC..A.....T..CC........G..C.C  53991
117      4338945             ....G.....C....G......CCCAT.......C............C..  4338994
117      357518                 ...T....C..TA......C....TA..................C..  357472
117      1505626   .......CT....AGTTG...C......TG..C.CA..A.....C............C..  1505685
117      1552956            ..A..G.................CC.T..C..T..C............C.T  1553006
117      3400827                  ....A.C...GT.....C.....A.AT.AC............C..  3400783
117      1715986                   ..T..C......TG..C...TGA.....C............CTG  1716029
117      4264683    ..T...CT...C........C..........T..AAGA.....C.............G.  4264625
117      1438052   .......CT....AG......C.AAG...G..CC..TGA.....C.........AA....  1437993
117      1986423       ....T.T..A.T................C.CA..A.............AT...CT.  1986368
117      1902942                     .......A..TG..C...TGA.............A....C..  1902983
117      3731231   .....CA.T.....T.......GA.A...G..C..ATGA...............A..C.G  3731171
                                                                              \
                                                                              |
                                                                              T
117      1408278            ..A.......A.C..A.......C..TTGA.....................  1408328
117      264985                    .....C.AC.......T...TGA..T..C............CT.  264942
117      4409270      ....CT.....G....CAC...G......C...T.A.T...C............C..  4409326
117      1733210            ....AG......C...G..TG..C...TG......C............C..  1733260
117      4222449   .......CT.....C....CC.-.....TG..CC....A.....C.............TG  4222391
117      2262695              ...G.T....C...G......AC...GA.AT..C............CAG  2262647
117      3293607            .....G.T....C...G...C..TG..ATA.....C...............  3293657
117      4151878            .....T.T...AC...G..GG..C..........TC............C..  4151828
117      4495152            .....G.....AC.AAG..TG..C...........C....A..........  4495102
117      403362             ..A..T......C..........C.G.T.A.....C............C..  403412
117      1931044            .....G..........G..TG..C...TGA.....C...........TC..  1931094
117      4779655            ............C...G...GG.C...GGT..T..C............C..  4779705
117      4600237             .....A.....C...G......C...T.A.....C...............  4600188
117      1828346             ....G......C...A..TG..C...........C............C..  1828297
117      304840             .....G..T...C....-..C..C...TGA....TC............C..  304889
117      4028595             ....G....A.....G...T..C...TGA...G.C...A...........  4028546
117      4301848             ....G......C...G..TG..T.....A.T..TC............C..  4301897
117      2717703               .........C...G..TGC.C..T.....................C..  2717656
117      4773556              ...G...G..C..........C..T.CA.....CCA.........TC..  4773605
                                                                              \
                                                                              |
                                                                              T
117      1526804            ..T..G......C.T.T..TG.....T.CA..................-.C  1526755
117      1607255            .....G..T....C..G...T.CC...........C......C.....     1607302
117      2312778                  ......G.A.T..TG.TC...G.A..................CT.  2312822
117      50626      ......CT.....G......C......GC..T...TGA.GT..C..T-........C..  50683
117      1711296                   .....C.A....TG..C.......GA...............C..  1711339
117      4232145                                 ..C.....A.....C............C..  4232174
117      4334558             ....G......C...G......C...TGA.....C............     4334604
117      1709096                                 ..T.....A.....C............C..  1709067
117      1524653              ....TG....C......GG..TG...T....C..............-..  1524606
117      2707229                     .......G.....GT.....A.....C.AG............  2707188
117      1531417                         ..........C.....A.....C............CTG  1531380
117      1545322                         ..T.......T...TGA.....C............A..  1545285
117      1541825                  ....A.G...G..TG.TC.....A.....C............C..  1541870
                                                                           \   
                                                                           |   
                                                                           C
117      1760148                  ......A..........C.CT...C.T..C...........-A.T  1760191
117      1478850   ......T.C.T..AGT.....C..........C...........C............G..  1478914
                                                           \                \  
                                                           |                |  
                                                         GAT               CT
117      1521434   .......CT.T..AG..A...C.......G..T....G......C.............    1521494
                                                           \                   
                                                           |                   
                                                         GAT
117      4819392            .....G....AA....G......C.....A.....C............C..  4819443
                                        \                                      
                                        |                                      
                                        C
117      1299250                    ....C..........C...TGA....TC.............A.  1299207
                                                                           \   
                                                                           |   
                                                                           C
117      2018270   .......CT.T..AG......A.......G..C...........C............     2018332
                                                          \                    
                                                          |                    
                                                     CAATCC
117      1406772                  ...T.........TG..C.CA........C...............  1406819
                                                          \                    
                                                          |                    
                                                        CAA
117      1480608            .....G.................C..-..-..T......A.....T..C..  1480656
117      383707      .....CT.T...T..T...C...TT.....T.C...-...A.C............C..  383767
                                                      \                        
                                                      |                        
                                                   ATGG
117      4350751                  ......C...G..T...C...........C...............  4350801
                                                       \  \                    
                                                       |  |                    
                                                   GGATT  A
117      2094471              ...G....A.C.........G--..A--..T..C............CA.  2094427
117      4753684                                          .....C............C..  4753664
117      2310338                                           ....C...........TC..  2310319
117      113374            ...A.A.....A.....G..T...C..A.TA......-...........C..  113424
117      829979                          ......T...C.....A.....C..TT......A.G--  829944
117      1719403              ..A.......C....T..G..C.CA....GA..............TC..  1719352
                                                                 \             
                                                                 |             
                                                               CCT
117      4830458            .....G.T.G...A.TG......C...GG......C............C..  4830509
                                                          \                    
                                                          |                    
                                                          A
117      2935965                                             ..C............C..  2935982
117      2610802                                                ............CA.  2610788
117      81877                                     ..G...A.....C...............  81850
117      2132672                  ...................G.TGA...G.C............CAG  2132719
                                                   \                           
                                                   |                           
                                                 CTC
117      2285501                  ...T..C...T......C.....A.GA...............C.G  2285548
                                                                 \             
                                                                 |             
                                                               CCT
117      4540724                     ...C..........T.G..GA.....C............C..  4540768
                                                    \                          
                                                    |                          
                                                  GCC
117      406352                                  ..C...TG..T...C............C..  406323
117      2204294                                 ..C.....A.....C.........T.A...  2204265
117      1564090              ...T......C..........C...TG......C............C..  1564141
                                                           \                   
                                                           |                   
                                                         GAT
117      1582808              ..A...T...C...T...G..C...........C...........AC..  1582757
                                                           \                   
                                                           |                   
                                                         GAT
117      354717               ..A.......C...T......C...........C............CTG  354666
                                                           \                   
                                                           |                   
                                                         GAT
117      2418701                  ..............G..C.A...A.....C.A..........C.G  2418656
                                                     \                         
                                                     |                         
                                                     C
117      1560287                  ......C..........C.....A.....C............C.G  1560334
                                                     \                         
                                                     |                         
                                                   CGC
117      1419902                  .....AC..........C.C...C.....C............C..  1419947
                                                      \                        
                                                      |                        
                                                      A
117      1628238                   .....C............C.........C............CTG  1628284
                                                      \                        
                                                      |                        
                                                    CCA
117      966465                   ......C.......G..C.C..GA.....C.C.............  966512
                                                      \                        
                                                      |                        
                                                    ATG
117      1013414                  ...G...........G.C.....A.....C..........A.C..  1013461
                                                      \                        
                                                      |                        
                                                    ACA
117      1531915                                      ...A.....C............C..  1531939
117      1655235                                      ...A.....C...............  1655259
117      1723839                                      ..G...................CT.  1723863
117      1836613                                      ...A.....C...............  1836637
117      1441658              ..A......CC....T.....C...........C............CTG  1441709
                                                          \                    
                                                          |                    
                                                        CAA
117      1623595                    ....C..A.......C.C...A.....C............C.G  1623640
                                                      \                        
                                                      |                        
                                                    CGG
117      1196923                                      ...A.....C............C..  1196947
117      1689942            ..A..G..T.......G..TG..C.C...A.....C............C.G  1689889
                                                      \                        
                                                      |                        
                                                    ATG
117      1706317                  ......C......TG..C.....A.....C............CTG  1706270
                                                      \                        
                                                      |                        
                                                    CAA
117      4300427                                      ...A.....C.............TG  4300451
117      3169484            .....G......C...G......A.....A....GC.A...T..G......  3169433
                                                    \                          
                                                    |                          
                                                    C
117      311                                           .....................C..  334
117      1487727                  ......C......TG..C.....A.....C............C..  1487680
                                                       \                       
                                                       |                       
                                                     TGG
117      4208981                  ......C..A.......C.CT........C............C..  4209028
                                                       \                       
                                                       |                       
                                                     TAA
117      323044                       ..C....A.....T...TCA.......-.......-..C..  323006
117      1595481                                       ..A.....C..............G  1595504
117      1828817                  .............A...C.G............TA.........TG  1828864
                                                       \                       
                                                       |                       
                                                     TGT
117      63475                    ......C..CT......C.....A.....C............C.G  63522
                                                       \                       
                                                       |                       
                                                     TGA
117      4272503            ............C.A.G...-..C...T.A...C.....T........-.T  4272455
117      14367                                         ..A.....C............C.G  14344
117      1428773                                       ..A.....C............C.G  1428750
117      2708431                                       ..A.....C............C.G  2708408
117      3274366                                       ..A.....C............C..  3274343
117      4308321                   .....C...A......-...T.A....TC..............-  4308280
117      4027495               ..G......C...A.A-...T.....A...........T.A.....AG  4027448
                                                                          \    
                                                                          |    
                                                                          T
117      4542094                  ......C..........C.....A.....C............C..  4542141
                                                           \                   
                                                           |                   
                                                         GAT
117      1509743                  ....A.C..........T...........C............C..  1509696
                                                           \                   
                                                           |                   
                                                         GAT
117      2002490                  ......C..........CC..........C............C.G  2002537
                                                           \                   
                                                           |                   
                                                         GAC
117      2452376                  ......C..........C...........C............C.G  2452423
                                                           \                   
                                                           |                   
                                                         GAT
117      1330872                  ......C...T......C.....A.....C............C..  1330825
                                                           \                   
                                                           |                   
                                                         GAT
117      1646672                  ......C...T......C.CA........C..............G  1646719
                                                           \                   
                                                           |                   
                                                         GAT
117      2537051                  ..............G..C.....A..T..C............C..  2537004
                                                         \                     
                                                         |                     
                                                       AGG
117      4466362                  ......C...TT..G..C...........C............C..  4466315
                                                         \                     
                                                         |                     
                                                       ACA
117      2058629                 .......C............C.........C.AT.....TG.....  2058581
                                                          \                    
                                                          |                    
                                                        TGA
117      1349092                  ......C.......G..T...TT......C............C..  1349045
                                                           \                   
                                                           |                   
                                                         GAT
117      1396565                  ......C...T..TG..C...........C............C..  1396518
                                                         \                     
                                                         |                     
                                                       ACG
117      1540517                  ......C..........A.CA.G.A.....G...........C..  1540564
                                                           \                   
                                                           |                   
                                                         GAG
117      1541260                  ......C......TG..C.C.........C............C.G  1541307
                                                         \                     
                                                         |                     
                                                       ATG
117      1649917                  .....AC...T......C.C...A.....C............C..  1649870
                                                           \                   
                                                           |                   
                                                         GAG
117      1723201                  ......C..A...TG..T...TG...................C..  1723248
                                                           \                   
                                                           |                   
                                                         GAT
117      1726448                  .....AC.......G..C.CA........C............CT.  1726495
                                                           \                   
                                                           |                   
                                                         AAT
117      2137814                  ......C..........T.C...A.....C............CTG  2137861
                                                           \                   
                                                           |                   
                                                         GAT
117      2207682                  ......C......TG..C.C...A.....C...............  2207729
                                                           \                   
                                                           |                   
                                                         GAT
117      2464865                  ......C...T...G..C...........C............C.C  2464818
                                                         \                     
                                                         |                     
                                                       ACA
117      3390603                  ......C.......G..C.C...A.....C............C.G  3390650
                                                           \                   
                                                           |                   
                                                         GAT
117      4532351                  ......C.......G..C.....A.....C............CTG  4532398
                                                           \                   
                                                           |                   
                                                         GAT
117      1336303                    ....C..........C...T.C.....C............C..  1336260
                                                          \                    
                                                          |                    
                                                          A
117      4537937                 .......C......TG..C.CA........C............C..  4537889
                                                          \                    
                                                          |                    
                                                        CAA
117      588782                   ......C.A.T..TG..C...........C............C.G  588735
                                                           \                   
                                                           |                   
                                                         GAT
117      1431580                   .....C...T......C.C.........C............CTG  1431534
                                                         \                     
                                                         |                     
                                                       ACA
117      1516175                  ......C...T...G..C.C.........C............CTG  1516128
                                                           \                   
                                                           |                   
                                                         GAT
117      1533513                  ..T...C...T..TG..C.C.........C............C..  1533466
                                                           \                   
                                                           |                   
                                                         GAT
117      1587467                  ......C..A.......C.AA........C.............AG  1587420
                                                           \                   
                                                           |                   
                                                         GAC
117      1593805                  ......C...A...G..C.C.........C............C.C  1593852
                                                           \                   
                                                           |                   
                                                         GAT
117      1609336                  ......C...T......C.....A.....C............CTG  1609383
                                                           \                   
                                                           |                   
                                                         GAT
117      1767015                  ......C......TG..C.CA........C............C..  1766968
                                                           \                   
                                                           |                   
                                                         GAT
117      1886729                  ......C...T......C.A.........C............CTG  1886682
                                                           \                   
                                                           |                   
                                                         GAT
117      2178257                  ......C...T...G....C...A...A.C............C.G  2178304
                                                           \                   
                                                           |                   
                                                         GAT
117      2433406                  ..T...C...T......C.C...AC....C............C..  2433453
                                                           \                   
                                                           |                   
                                                         AAA
117      1727019                  ......C.......G..T...T.......C............G..  1727068
                                                           \                \  
                                                           |                |  
                                                         GAT               CT
117      3563887                  ......C...T......T.A........AC............C.C  3563934
                                                         \                     
                                                         |                     
                                                       ACA
117      1158165                  ......C...T...G..C.CA..A.....C............C.G  1158212
                                                           \                   
                                                           |                   
                                                         GAT
117      1447309                  ......C...T...G..C.....AC....C............C.G  1447262
                                                           \                   
                                                           |                   
                                                         GAC
117      1448385                  ......C.A.T...G..C.....A...C.C............C.G  1448432
                                                           \                   
                                                           |                   
                                                         GAC
117      1503364                                         ......C............CT.  1503343
117      1504512                  ..T...C...T...G..C.C...A.....C............C.G  1504559
                                                           \                   
                                                           |                   
                                                         GAT
117      1592048                  ......C.......G..C.A.AG......C............CTG  1592001
                                                           \                   
                                                           |                   
                                                         GAT
117      1622953                  ......C...T...G..C.CAT.......C............C..  1623000
                                                           \                   
                                                           |                   
                                                         GAT
117      1921363                  ......C...T..TG..C.C...A.....C............C.G  1921410
                                                           \                   
                                                           |                   
                                                         GAT
117      1990220                  ..T...C...T...G..C...........A............CTG  1990173
                                                           \                   
                                                           |                   
                                                         GAT
117      2006200                  .............TG..C...T.A.....C............C.G  2006153
                                                           \                   
                                                           |                   
                                                         GAT
117      2211705                  ......C...T......C.C...A.....C...........----  2211662
                                                           \                   
                                                           |                   
                                                         GAT
117      2250128                  ......C......GG..T..AT....................CTG  2250175
                                                           \                   
                                                           |                   
                                                         GAT
117      2763291                  ......C...T......C.CA..A.....C............CAG  2763244
                                                           \                   
                                                           |                   
                                                         GAT
117      2887978                  ..............C.CC.CA..A.....C............C.G  2887931
                                                           \                   
                                                           |                   
                                                         GAT
117      4224705             ....G......C...G....T.C.....-...........TG........  4224754
                                                      \                        
                                                      |                        
                                                      T
117      1642117                  ......C..........C...T.......C............C..  1642070
                                                          \                    
                                                          |                    
                                                        CGA
117      510639                   ......C............CA........C............C..  510685
                                                          \                    
                                                          |                    
                                                         CG
117      528919                   .....TC..........C...........C............C..  528872
                                                          \                    
                                                          |                    
                                                        CGA
117      1630017                  ......C..........C.....A.....C............C.G  1630064
                                                          \                    
                                                          |                    
                                                        CGA
117      3843012                  ......C..........C.CA........C............C..  3843059
                                                          \                    
                                                          |                    
                                                        CAA
117      3932611                  ..........T...G..C.....A.....C............C..  3932564
                                                          \                    
                                                          |                    
                                                        CGA
117      4594960                  ......C..........C...GT......C............C..  4594913
                                                     \    \                    
                                                     |    |                    
                                                    CC    A
117      1402434                  ......C...T......C.G...A.....C............C..  1402481
                                                          \                    
                                                          |                    
                                                        CGA
117      1580025                  ......C...T......C.....A.....C............C.G  1579978
                                                          \                    
                                                          |                    
                                                        AAA
117      1594486                  ...........T.T...CC.A........C............C..  1594533
                                                          \                    
                                                          |                    
                                                        CCA
117      1610145                  ......C..........C...TG......C............C..  1610098
                                                          \                    
                                                          |                    
                                                        CGA
117      1723039                  .........A...TG..T...........C............CT.  1723086
                                                          \                    
                                                          |                    
                                                        CAA
117      1920928                  ..........T......C.....A....TC............C..  1920881
                                                          \                    
                                                          |                    
                                                        CAA
117      1938410                   .....C.......G..T.CA........C............C..  1938456
                                                           \                   
                                                           |                   
                                                         GAT
117      1454984                  ......C...T......C.....A.....C............CTG  1454938
                                                          \                    
                                                          |                    
                                                         GA
117      1462478                    ....C......T...C.....A.....C............C.C  1462433
                                                          \                    
                                                          |                    
                                                        CGA
117      1656980                  ......C.......G..C...........C............C..  1657027
                                                          \                    
                                                          |                    
                                                        CGA
117      1236563                  ......C...T......C.....A.....C............C.G  1236610
                                                          \                    
                                                          |                    
                                                        CGA
117      1287491                  ......C......G...C.CA..A.....C............C..  1287444
                                                          \                    
                                                          |                    
                                                        CAT
117      1530130                  ......C...T......C.C...A.....C............C.G  1530083
                                                          \                    
                                                          |                    
                                                        CAA
117      1544258                  ......C...T...G..C.C...A.....C............A..  1544211
                                                          \                    
                                                          |                    
                                                        CGA
117      1554209                  ......C...T...G..C.C...A.....C............A..  1554256
                                                          \                    
                                                          |                    
                                                        CGA
117      1570504                  ......C..........C.CA.....T..C............C..  1570457
                                                          \                    
                                                          |                    
                                                        AAA
117      2302976                  ......C...T...G..C.....A.T...C............C..  2303023
                                                          \                    
                                                          |                    
                                                        CAA
117      3264579                  ......C......TG..C.C.........A...........TC..  3264532
                                                          \                    
                                                          |                    
                                                        GAA
117      4505410                     ...C.......C..C...........C............CTG  4505366
                                                          \                    
                                                          |                    
                                                        CAA
117      4766318                  ....AC...........C.........C.......T...T..A..  4766365
                                                          \                    
                                                          |                    
                                                        TGA
117      120325                    .....C.......G..C.C...A.....C............C.C  120371
                                                          \                    
                                                          |                    
                                                        CGA
117      217811                       ..C......TG..C.....C.....C............C..  217854
                                                          \                    
                                                          |                    
                                                        CAA
117      1508223                   .....C......T...C...G.......C............C..  1508177
                                                           \                   
                                                           |                   
                                                         GAT
117      1513235                         ..........T.CA........C...............  1513275
                                                          \                    
                                                          |                    
                                                        AGA
117      1546949                      ..C......TG..T...........C............C..  1546992
                                                          \                    
                                                          |                    
                                                        CAA
117      2345571                   .....C..........C.C......T..C............C.G  2345617
                                                          \                    
                                                          |                    
                                                        CAA
117      4558621                                          .....C...............  4558601
117      100103                   ......C...T...G..C.C...A.....C............C.G  100056
                                                          \                    
                                                          |                    
                                                        CGA
117      130133                   ......C...T......C.CA..A.....C............C.G  130180
                                                          \                    
                                                          |                    
                                                        CGC
117      1329977                                          .....C............C..  1329957
117      1521938                  ......C...T...G..C.C...A.....C............C.G  1521891
                                                          \                    
                                                          |                    
                                                        CGA
117      1533918                  ..........T...G..C.CA..A.....C............C.G  1533871
                                                          \                    
                                                          |                    
                                                        CGA
117      1556822                    ....C..........C...GT......C............C..  1556867
                                                     \    \                    
                                                     |    |                    
                                                    CA    A
117      1576982                  .....AC...T......C.CA........C............C.G  1576935
                                                          \                    
                                                          |                    
                                                        CAA
117      1599724                  ......C...T......C.C...A.....C...........TC..  1599677
                                                          \                    
                                                          |                    
                                                        GTA
117      1703317                  ......C..........C.CA........C............CTG  1703270
                                                          \                    
                                                          |                    
                                                        CGA
117      2131656                  ......C...A..TG..C.....A..................CTG  2131609
                                                          \                    
                                                          |                    
                                                        CCA
117      2189161                  ......C...T...G..A.C...A.....C............C..  2189208
                                                          \                    
                                                          |                    
                                                        CAA
117      2298295                  .............TG..C...........C............-..  2298249
                                                          \                    
                                                          |                    
                                                        TGA
117      2665522                  ......C...T......C.CA........C............CTG  2665569
                                                          \                    
                                                          |                    
                                                        CAA
117      3340069                  ......C.......G..C.GA..A.....C............C.G  3340022
                                                          \                    
                                                          |                    
                                                        CAA
117      953570                                           .....C............C..  953550
117      1116160                                          .....C............C..  1116140
117      1448985                  ......C..........C.CA.....T..G............C.C  1449032
                                                          \                    
                                                          |                    
                                                        CAA
117      1466374                  .............TG..A.C.GT..T...C............C..  1466329
                                                          \                    
                                                          |                    
                                                          A
117      1523929                   .....C....T...G.C.C........TC............C.G  1523883
                                                          \                    
                                                          |                    
                                                        CAA
117      1539567                  ......C..........C.CA..A.....C............C.G  1539615
                                                          \                   \
                                                          |                   |
                                                        CGA                   T
117      1566626                                          .....C............A..  1566606
117      1594884                   .....C..........C.CA..A....TC............C.G  1594930
                                                          \                    
                                                          |                    
                                                        CGA
117      1619645                                          .....C............C..  1619665
117      1679502                     ...C...T......C.CT........C............C.G  1679546
                                                          \                    
                                                          |                    
                                                        CAA
117      1800367                  ......C...T...G..C.CA..A.....C............C..  1800414
                                                          \                    
                                                          |                    
                                                        GGA
117      2401643                  ......C.......G..C.C...A.....C............---  2401599
                                                          \                    
                                                          |                    
                                                        GGA
117      2462740                   .....CA.........C...T..C.................C..  2462786
                                                           \                   
                                                           |                   
                                                         TAA
117      2641809                                          .....C............C..  2641789
117      4591730                  ..............G..CC--........C............C..  4591777
                                                          \                    
                                                          |                    
                                                      GGTGA
117      4781603                                          ...............T..C..  4781583
117      1212385                  ......C......TG..C.CA........C............C..  1212338
                                                          \                    
                                                          |                    
                                                        AAA
117      1532535                  ......C......TG.GC...........C............C..  1532488
                                                          \                    
                                                          |                    
                                                        CAA
117      1606770                  ......C..........C.CA........C............C.G  1606817
                                                          \                    
                                                          |                    
                                                        CGA
117      1736181                    ....C........T.C.CA..A.....C............C..  1736136
                                                          \                    
                                                          |                    
                                                        CGA
117      1740064                                          .....C...............  1740084
117      3970538                    ....C......TG..C.....A.....C............CTC  3970583
                                                          \                    
                                                          |                    
                                                        CGA
117      32383                      ....C..T.......C.CA........C............C..  32338
                                                            \                  
                                                            |                  
                                                          ATC
117      97985                    ..............G..C...GT......C.........T..C.T  97938
                                                     \    \                    
                                                     |    |                    
                                                    CA    C
117      1292139                  ......C...T..TG..C.....A..................CGG  1292092
                                                          \                    
                                                          |                    
                                                        CGA
117      1571134                  ......C...T......C.CA..A.....C............CTG  1571087
                                                          \                    
                                                          |                    
                                                        CGA
117      1586491                  .....TC......TG..C.C...A.....C............C.T  1586538
                                                          \                    
                                                          |                    
                                                        GGA
117      1590604                  ..A...CA.....TG..C...........C............C..  1590651
                                                          \                    
                                                          |                    
                                                        CAA
117      1597544                  ......C...T...G..C...T.A.....C............CAG  1597591
                                                          \                    
                                                          |                    
                                                        CGA
117      1635893                  ......C...T...G..C.CA..A.....C............C.G  1635940
                                                          \                    
                                                          |                    
                                                        AGA
117      1874759                  ......C...TT.....C..AA.......C............C..  1874712
                                                     \    \                    
                                                     |    |                    
                                                    CA    A
117      1926975                  ......A.......G..C.CA..A.....C............C.G  1927022
                                                          \                    
                                                          |                    
                                                        CAA
117      2446813                  ..........T..TG..C.C...A.....C............CTG  2446766
                                                          \                    
                                                          |                    
                                                        CGA
117      2475646                  .....CC....T..G..C.C.........CA...........C..  2475693
                                                          \                    
                                                          |                    
                                                        CAA
117      3368003                  ......G...G....C....C.T......C............CTG  3368050
                                                     \    \                    
                                                     |    |                    
                                                    GA    A
117      4459879                     ...C..A...TG..C...........C............CGG  4459835
                                                          \                    
                                                          |                    
                                                        CGA
117      4461376                  ......C...T......T.....A.....C............     4461332
                                                          \                    
                                                          |                    
                                                        CAA
117      2827291                    ....CG.........C.C...A.....C...............  2827246
                                                           \                   
                                                           |                   
                                                         GAT
117      3628061                    ....C.......T..T...........C............CTG  3628017
                                                           \                   
                                                           |                   
                                                          AT
117      1531105                    ....C..........C.CA........C............C.T  1531150
                                                          \                    
                                                          |                    
                                                        CTA
117      186221                     ....C.....A....T.CA.T...................C..  186266
                                                           \                   
                                                           |                   
                                                         GAT
117      4814702                  ....A............C.....A.....C............     4814746
                                                         \                     
                                                         |                     
                                                       CTC
117      1263285                         ......TG..C..C........C............C..  1263245
                                                           \                   
                                                           |                   
                                                         GAT
117      1608407                    ....C....A.TG..C...........C............CTG  1608362
                                                           \                   
                                                           |                   
                                                         GAT
117      1620589                    ....C......T...C.CA........C............CTG  1620544
                                                           \                   
                                                           |                   
                                                         GAT
117      4221425                                           ....C............C..  4221406
117      4225836                         ........G.C....T......C...........TC..  4225876
                                                           \                   
                                                           |                   
                                                         GAT
117      4834168                                           ....C...............  4834187
117      4796939                         .......G..C.CA....G...C...............  4796979
                                                            \                  
                                                            |                  
                                                          ATT
117      1393906                      ..C..........C...G.......C...T...........  1393863
                                                     \    \                    
                                                     |    |                    
                                                    CG    A
117      1486824                  ......C......AG..C.C.T.......C............-.C  1486780
                                                      \                        
                                                      |                        
                                                      A
117      1645709                    ....C..........T.....T.....C............     1645667
                                                          \                    
                                                          |                    
                                                        CGA
117      3389632                         ..........C.C.........C............C..  3389592
                                                           \                   
                                                           |                   
                                                         AAT
117      4439925     .....CT.....-......C.........-.C..AT.A....C.............TG  4439869
                                                             \                 
                                                             |                 
                                                             C
117      1507143                  ......C......G..C-...........C............C..  1507191
                                                           \                  \
                                                           |                  |
                                                         GAT                 AG
63       6786532   .......CT..........T.....G......C...........C............C..  6786591
63       5164540   ......AG.G...........C..........C...T.AC....CA.T.........C..  5164481
63       7583393   .......CT.....GA.....C.......C..C.A.TGA....TC............CT.  7583452
63       11231767  .......CT.....G....T.C...G..TG..C....TA.....C...............  11231708
63       127023    .......CT..A..G....A.C...T..TG..C..T..A.T....G...........C..  127082
63       6371237   ..C....CT.....C..TG..C.T.AT.....C..........TC........TT.....  6371178
63       11042174  .......CT.....C..A...C......TG..C....TA..T..C...........TGTT  11042115
63       13947689  ..C....CC.....G..T......A.T..G.TC.CATGA.....C............C..  13947748
63       4361823   .......CT..A..GTT..C.C...T..TG..C...TG......CCA...........TG  4361764
63       14003234  .....A.CC.....T..T...CA..A.....TC.....A.....C...G.A.A.T...G.  14003175
63       7048008   .......CT.....G..T.C............T.G.G.A.....C...............  7047949
63       6368994    ....C.CT.....G......C......T...T.....A.....C...........TCTG  6369052
63       5791760    ......CT.....T....A.C..TA......C.....AC....C............C..  5791702
63       12359761   .....ACT.......T....C...TT.GG..C......A...GCA...........C..  12359703
63       288580      .....T.......TT....C.A........T..ATG..AT..C...........A.TG  288523
63       7150841   .....G.CT.....G......C..CTA.GG..C...TG......C.............TG  7150782
63       5018002     .....CT..AA.G......C...T......C...GGA....T..T...T...A..C.T  5018059
63       11106967  .......GT..A..GT............TG..C...T.A.....C.....A.A.....TG  11106908
63       5449858   ......ACT.T...G......C..........T..ATGA..T..C.....T.....ACTG  5449799
63       6549545   ......A.T...........CC..C.T.....T...T....T.TC............C.C  6549604
63       12959873          ......G.G...AC.A.G......C...G.A..T..C....C.......C..  12959924
63       5456782            ............C..........C.....A.....C.............TG  5456732
63       5244369            .....G......C..........C.C...A..T..A............C..  5244419
63       5474871            .....G......C......A...C.....T.....C.A.............  5474921
63       5399067            ............C...G......C...TGA........T..T.........  5399017
63       3439968            .....G......C...G......C...........C............A..  3440018
63       13861533           ..........A.C...G......T..AT.A.....C............CTG  13861483
63       5146266            .....G......C..........C...........C.CT.....T...C..  5146316
63       5699323            .....G......C...G...G..C...TGA..................C..  5699273
63       7074880            ..A..G.....C..T.G..TG..C.....A.....C............C..  7074930
63       7092540            .....G..........G..TG..T.....A..T..A............C..  7092490
63       8887364            ..A.........C.T.G......C...T.A.....C...........T...  8887314
63       2622948            ......T.TG..C......TG..C.....A.....C.............GG  2622998
63       4580764            .....G......C..........C...TGA.T..TC............CAG  4580814
63       5227814            ....AG....A.C......TG..T.....A.....C............C..  5227764
63       12814471           ..A..G.T....C......TC..C.....A.TT..C............CGT  12814521
63       2472385            .....G......C.A....GG..C..TTGA.....C............CTG  2472435
63       5103615            ..A...A.G...C....T.....C...GGA..T..C............C..  5103665
63       7701794            ..A..G......C.......C..T..T.TA.....C......G.....C..  7701844
63       4728885            ..A..G......C...GT.TG..T...T.A....T.............A..  4728835
63       5215407            .....G.....T.G..G...C..C.C.TGA.....C.......A.T.....  5215357
63       7939766            ..A..G.T....C...G..........TGA..T...........TA..C..  7939716
63       11062631           ..A..T......CA.A...TG..C...G.A.A..TC.T..........C..  11062581
63       4747585   .......CC.....G......C......TG..CC......T...C............C..  4747526
63       13514871           ...C.G......C......GG..C.....A.....C............CTG  13514821
63       4644318            ..............ATG......C...T.A.A...C............CG.  4644268
63       4723420            ..A....T...........TG..T...TGA..A..C............C..  4723370
63       8469569             ...........CAAA...TG..C....TA.....C........AA.GCT.  8469618
63       6380882            ..T..G......C.A......G.T..A........C...........AC..  6380832
63       5196660              ...G......C....T.GG..C.CT.GA.A...C...........GCT.  5196612
63       11291984              ..G.......CT.T......C.....A...............T..C..  11292031
63       13196068              ..G..T...C.A........C........A..C............C..  13196115
63       12028313              ..G......C...G....C.C.....A.....C............C..  12028266
63       8219423               ..G....T.C.........GC...........C...........T.TG  8219470
63       13547302              ..G...GA............C...ACA..T..C............CTG  13547255
63       8387339            .....T......C.A........A...TGA.....C...........TCA.  8387289
63       12292466               ....T...C..........T..TAG..AA..C.........AA..A.  12292512
63       7005150   .....-.....A..G.................C..T.CA.....C........T...CAG  7005091
                            \                                                  
                            |                                                  
                            T
63       12823429                ..T......T.T..G...C..T.....T..C...............  12823384
63       6831678            ..A..G...........T.....C...T.A..T..C............C..  6831728
63       13167498                 ......C...GT....GC.....A.....C............C..  13167542
63       3243428                   .....C..A....C..C...TGA.....C............C.T  3243471
63       4397541                   .....C...G..TG..C...GGA....TC............C..  4397498
63       2900862                   .....G.A.G..G...C...TGT.....C...............  2900905
63       12878706                  .....C........C.C...TGA.....C...........TC.T  12878749
63       10259338                   .......A.T.....T..A..A.....................  10259380
63       4300364   .......GT.....G......C...G......C....C............T......C..  4300423
63       12161347                   ....C......T...CA..T.A..................C..  12161305
63       7835035              ...G......G......TG.GT..A..ACT...C............C..  7835083
63       13683489                  .....C...G.CTG..T.....A..................C..  13683532
63       1242472                    ....C......TG..T...TGA..T..C............C..  1242514
63       10793603  .......CT.....G.G....CA..GT.T...C...TGA.....C............C..  10793662
63       11191868  .......CTG....T......C..AG..TG..C...TGA.....C...............  11191809
63       2653076    .....ACT.....T......C..TT......C...A.A.....C...............  2653134
63       11739165              ..G.................C...TGA.....C..T.........CTG  11739118
63       13299595  .......CT..A..CT...T..G..A......T.......TG..C..............C  13299655
                                                                              \
                                                                              |
                                                                              T
63       13162276   ......C...A..G.....AG..AA...G..A...TGA...A.C.........T.....  13162334
63       6342966    ......CT.....G......C...G...CG.T..AAGA...C..............C..  6342908
63       13471449   ....CA.T.....G....A.C..TG......T...TGA..T..C...............  13471391
63       13517106                 .....T...........C...AGA..T..C...........TCT.  13517150
63       6554152   .......CT.....G......C.......G..C...TGA.T................-.T  6554210
63       12199904                   ....C......TG..T...TGA.AT..C...............  12199946
63       10216429                      ............T....CAC.T..C............C..  10216468
63       3732566                     ...G.A.G..T...T..AT........G......T.......  3732525
63       4672023   .....C.CT.....G.......A..G..TG..C...A.A.....C...........      4672078
63       4279390                         ........C.C...........C...T........C..  4279353
63       3579324                         ...G......C.CA.CAG....C............C.T  3579361
63       6859854   .......CT.T...G......C....T.....C..C.TTC....CCCA.......-...T  6859796
63       9003344   ...T....T...C.T.A...-...T...GG.GC...T.........T.......T.TCTG  9003286
63       4843263                         ......T...C..T.T......CCA.........T...  4843226
63       4866780            ..A..G......C......TC.GT.....T.....C............CTG  4866830
63       8232173            ..A..G..A..........TC.CT.....A....AC............CT.  8232123
63       3058196            ...C.G..T...C...G......C...TGA..................CA.  3058246
63       4334267            .....G..T.A....AT..TG..C...TGA.A...C............CA.  4334317
63       7480710            ..A..G.....CC...AA.....A...GGA.....C............CT.  7480760
63       13480852           .....G......C...A..TG..C...GGA.....C............CA.  13480802
63       4700949              ..A.......C......TG..C.CT....G...C............C..  4700901
63       12188025             ..A.....C.C......TG..C...A.A.AG.TC............C..  12188073
63       4864496    ......TT...A.-....AAC..T.....G.C...TGA.....C............C..  4864439
63       12052189          ......G........T.G....G.T...TGA....TC............C..  12052138
63       4134188            .........G...C.AAT.....C...T....G..C...............  4134238
63       5696691            .....G.T....C......TG.GC..T.........G...........CG.  5696641
63       5727572            ..A........CC...A..TG..T...TGA..................C..  5727622
63       6285865            ..A..G......C...A......C....GA.T...C............C..  6285915
63       11965974           ..A..G.T...AC...GT.....C.....A.....C...............  11966024
63       13218871           ........G..TC...G......C...TGA.....C............C..  13218821
63       13566694           ..A..G..A.......G......T..AT.A.....A...........GC..  13566644
63       14046695           .....G.................C...TTA.....C..T......T.GC..  14046745
63       13601194             ..A....G..A.........TC..A..A.....C............C.G  13601146
63       6791723            .....G......G...G......C...AGA.............A....C..  6791673
63       11990563           .....GT.....C..AAA.....C.....A.A................C..  11990513
63       12096597           .....G......C...G..TG..C......C.T......T.T...T..C..  12096647
63       13543956           .....G.T....C...T......T..ATGA.T...C......T.....C..  13544006
63       2106033            ..A..G......C...G..TG..C.....A...C.C..T............  2106083
63       7793164              ..A....T..C............CATGA.T....G...........C..  7793116
63       7960504            .....G......C..AG......C..AT.A...C..............C..  7960454
63       12982928                            ..T...C.....A.....C........A...C..  12982961
63       4951787            .....G......C...G......CC..TGA.....C...........TC..  4951837
63       7114415               .........CAA.A.....GC.....A....TC............CAG  7114368
63       12658314                             .....TG..T.A.T...C...............  12658282
63       13530408            ....G......C...GT....TC.....A.....C............C..  13530359
63       11635650            ....GT....A..A.G......C.....A..T..C............C..  11635699
63       13081017            ....G......C..AG.G....C...TGAC....C.............T.  13080968
63       13205844                 ......C..........C.C...A.TG..C.....AC........  13205800
63       5708694             ....T...T..C...A..TG..C...TGA.....C...T........C..  5708645
63       12826138             ...G..T..AC...A......C...GG............T......C..  12826186
63       1224056              ...G....A.C..TG......C.CT.....................C..  1224104
63       13548611           ..A..G......C.......C..C...TGA.....C.............    13548659
63       2229617              .....TA..AC...G......A...........C.....TT.....C..  2229569
63       6536258            ............CA..A..TG..C...A.A.T...C.C......TT.....  6536309
                                                                             \ 
                                                                             | 
                                                                             C
63       12673453                 ......CA.........C.CC...CA...C............C..  12673409
63       6315812               ..T......G...T......C...T.T.....C............C..  6315765
63       11950392                 ......C......TG..A.G...A..T..C.....T.........  11950348
63       11970497                 ......CA......G..C.CA....GA..C............C..  11970541
63       12932040                 ......C......T...AC....A.....C............CTG  12931996
63       6860205            .....G......C.A.G....G.T.....A.....C............     6860252
63       12609451                 ....A.C..........T..A....AA..C............C.G  12609495
63       7394090               ..G.....AC...T......C...GCA.......T.....A....C..  7394043
63       12622137                 ........AT...AG..T.....AC....A..T............  12622093
63       1444706            ..A..G......C...A......C...TGA.....C............-..  1444755
63       4436858            ..A..G......C...G..G...C.....AG....C............     4436905
63       5103008               ........CC...T..TG..CC....A.....C...............  5103055
63       5230753                  .......G......G..T.CATG.CA...C............C.G  5230709
63       8839847            ..........T.C..TG..TG..C...T.A..................     8839800
63       12591476                 ......C......TG..C.A.T.A...............TC.C..  12591432
63       13451509                 ...T..C..A....G..C.....AGGA..C............C.G  13451465
63       13654958                               ...C..T..A.....C...........TC..  13654928
63       12200819                 ......C......GG..T..ATGA.....C...........T...  12200863
63       6454628            .....GT.....C......G...C.CT.GA.T...C..............-  6454678
                                                                           \   
                                                                           |   
                                                                           G
63       12247788           .....T......C...G..TG..C.G.G.......C..T........-..T  12247837
63       4826183            ..A..G........A.G......C...TGA.....C...............  4826234
                                                                           \   
                                                                           |   
                                                                           C
63       5489803             .........A.CA.AGA..C..C...TGA...................G.  5489753
                                                                            \  
                                                                            |  
                                                                            C
63       6477195                   ............TG..C..A...CAG.TC............C..  6477238
63       6783799                   ...A.C......TG..C.CA........GG...........C.T  6783756
63       12606093                   ....C......TGTGC.C.........................  12606135
63       6302082              ..A.......C........G.C...T.A.....C............-.C  6302035
63       6399622             ....G....AAC...G......C..C..A.....C.............GG  6399672
                                                                           \   
                                                                           |   
                                                                           C
63       6006190              ..........C...GT...G.T..TTGA.....C............-.T  6006143
63       9973210                    ....C..........C....G.CTA..C............CGG  9973252
63       5211622                  ......A...GT.....T.....A..............A...C..  5211578
63       1792036                     ...C.A........C.CA...CAA..C............C..  1792077
63       11356802                 ..........G......T...TCA..............G..TC..  11356846
63       12422499                    ....G.....TG..C...A.A...........T.T...A...  12422458
63       6364223                     ..A...........T...ACA.....C..T.....A......  6364182
63       13457434                    ...C..C...TC..T...TGA.....C............C..  13457393
63       6823029               ..G..A..............C...........C...........      6822986
63       4151334            .....G....A.A...G.....C-...TGA.....C............CA.  4151285
63       12389028                   ..A...A......C--...T.A...............T..C..  12388988
63       12224421  .......CT..A..G...T..C....T.....C.GA.......---...........CG.  12224477
63       7444421   .......CT....GT..-...C...G..TC..C..T..A.....C..G.....T......  7444363
63       12725004                 ......C.....C....C.G.....G...C............     12724963
63       11931745                    ...C...G.....GC...TGA.....C............C..  11931704
63       11283349                                    ....A....TCC.T.........C..  11283324
63       7689687                   .....C...G......C.....A.A...C............-.C  7689645
63       12577542                        .........TC...T.......C.....T.........  12577579
63       6367704                  ......C..........C.CA..AG................      6367744
63       4142702            .....G......C.......C..C.....A...........G.T.T...-G  4142652
                                                                    \          
                                                                    |          
                                                                    T
63       12313774  .......CT.T..A.T..........ACTG..C.CA.....................CTG  12313836
                                                           \                   
                                                           |                   
                                                         GAT
63       13577687                      .....G..TG..T.....A...........T......C..  13577648
63       13587691  .......CT.T..G.TT....C..........C.CA........C.............TG  13587753
                                                          \                    
                                                          |                    
                                                        CGA
63       11187690           ........T...C....TGTG..T...T-...T..C............C..  11187641
63       4150697                        ....G......C...TGA.....C............C..  4150735
63       5740342                         ..........C.CATGA.....C............C..  5740305
63       6850621             ....G..T...C...G..T...C.-.TG.........T............  6850669
63       6367923                                          .....C............C..  6367903
63       7016716                                          .....C...A........C..  7016736
63       12836169                                         ...............T..C..  12836189
63       4467839                                          .....C............CTG  4467819
63       6483367                                          ....TC............C..  6483387
63       12912063                        ...G..T...C............G...........C..  12912026
63       4795598                    .....G..T......C...AT......C............C..  4795643
                                                     \    \                    
                                                     |    |                    
                                                    CA    A
63       11254387                        ...A......C.....A.....C...........TC..  11254424
63       6706147                  ......C.......G..C...........C............C.C  6706194
                                                           \                   
                                                           |                   
                                                         GAT
63       7683091                             ..G......ATG..................T...  7683058
63       12819493                                         ..................C..  12819473
63       13357302                            ....C.A.A...T.....C............C..  13357335
63       6374483                    ....C..A.......C........A..C.......A....C..  6374438
                                                           \                   
                                                           |                   
                                                         GAT
63       7660512                    ....C.A........C.C......................C..  7660557
                                                      \                        
                                                      |                        
                                                    ATG
63       7676119                 ......CC....T..C..C.....C.............C....C..  7676165
                                          \                                    
                                          |                                    
                                          A
63       6371721               ..G......G.A........C....--.....C..GT.T....G.C..  6371768
                                                    \                          
                                                    |                          
                                                   CT
63       6354526                  ......C..........C.CA.G......C.....AT.....C.G  6354479
                                                           \                   
                                                           |                   
                                                         GAT
63       3983920                                           ....C............C..  3983939
63       13646105  .....C....T..AG......C..T.......C.C...A...........TC........  13646167
                                                      \                        
                                                      |                        
                                                    ATG
63       4832201            ...C.T......C...G......TG..G....-..C............C..  4832250
63       12180418  .......CT..A..G......C.....-..T-----..-.....C..A.........C..  12180470
63       4348722            .....G....A.C......TG..C...TGA.....----...T........  4348768
63       7538511                                             ..C............CT.  7538528
63       4848734   .......CC......A.....A..TG......C.--.....T..C...........TC..  4848677
63       8883483            .....GT.........T-.G...C...........C............C..  8883532
63       6301082            .......GT....G..G.CTG...C....A....---...........CA.  6301129
63       4726129   .......CT.T..AG......C......TG..C.....A.....C.A..........C.G  4726067
                                                     \                         
                                                     |                         
                                                   CGC
63       6780807                                          ............T.....C.C  6780787
63       5305643      ....CT.T..A...A...G..A.......C.....A.....C...............  5305584
                                                       \                       
                                                       |                       
                                                     TGG
63       4600857               .....TG..C....-.....C....CA.....C............C..  4600903
63       13519467           ...G.G..........GT.TT..C.....A..T..C............C..  13519518
                                                 \                             
                                                 |                             
                                                 G
63       5947342            ...G.G....A.C...G......T.CA..A..-..C............C..  5947391
63       13752280  .......C.............C...T......                              13752249
63       11221317                 .................C.......GA.T..........T.....  11221270
                                                                 \             
                                                                 |             
                                                               TCC
63       13191025                 ......C............G...A.....C............C..  13190978
                                                   \                           
                                                   |                           
                                                 CTC
63       13508861                 ......C..........C.......GT...............C..  13508814
                                                                 \             
                                                                 |             
                                                               CCT
63       12299949           ....AG..T...C...T......C..A..............T......C..  12300002
                                                           \                   
                                                           |                   
                                                         GAT
63       4723570                  .......G.......T.C.....A.AA...............C..  4723523
                                                                 \             
                                                                 |             
                                                               CCT
63       12332423                 ......C......T...C......C.A...............C..  12332470
                                                                 \             
                                                                 |             
                                                               CCT
63       5199711                  ..A...A...T......C.....A.GA...............C..  5199664
                                                                 \             
                                                                 |             
                                                               CCT
63       13130430             ..A..............TG..CAG.........C........A......  13130480
                                                   \                           
                                                   |                           
                                                  CC
63       13942100                 ......C............G...A.....C............CTG  13942053
                                                   \                           
                                                   |                           
                                                 TTC
63       6493429                  ......C..........T...T.A....---...........CTG  6493470
63       6920149                                   ..G......T.TC...............  6920122
63       5258418                  ....C.C..C.......C.......GA...............C..  5258465
                                                                 \             
                                                                 |             
                                                               CCT
63       5335320                  ......C..CT......C.....A.GA...............C..  5335273
                                                                 \             
                                                                 |             
                                                               CCT
63       6559204                  ......C...T...G..C.C...A.GA...............C..  6559251
                                                                 \             
                                                                 |             
                                                               CCT
63       6665434                  ......C......TG....G...T.....C............CTG  6665481
                                                   \                           
                                                   |                           
                                                 TTG
63       7157978                  ....T.C...A........G...AC....C............C..  7157931
                                                   \                           
                                                   |                           
                                                 AGT
63       12553003                 .....AC..........C.CA....AA...............C..  12552956
                                                                 \             
                                                                 |             
                                                               CCT
63       12825909                 ......C......T.....G...A.....C...........TC..  12825862
                                                   \                           
                                                   |                           
                                                 CTC
63       4628968                  ......C...T........GA..AC....C............CAG  4629014
                                                   \                           
                                                   |                           
                                                  CA
63       12098576             ..A.......C.......G..C.CA....G...C............C.G  12098525
                                                            \                  
                                                            |                  
                                                          ATG
63       12912753                 ......C.......T..C..AT.......C............C..  12912800
                                                    \                          
                                                    |                          
                                                  ACA
63       6138627            .....G.....AC...........A.C..C.....C..............   6138680
                                                          \                    
                                                          |                    
                                                       AAGA
63       12566356                 .............TG..-.G.T.A.....C............CTG  12566399
63       4509243                  ......C...T..TG..C...TG.CA................C..  4509196
                                                                \              
                                                                |              
                                                              CCC
63       6383842                  ..................AG.TG......C.......CT...CTG  6383889
                                                   \                           
                                                   |                           
                                                 CAT
63       11051248             ...G......C...T...G..C.....A.....C............C..  11051197
                                                           \                   
                                                           |                   
                                                         GAT
63       12361882             ..A..T....C.......G..C...........C.............TG  12361831
                                                     \                         
                                                     |                         
                                                   CAC
63       12840978             ...G......C..........C.CA........C............C..  12841029
                                                           \                   
                                                           |                   
                                                         GAT
63       2703645              ..A.......C..........C.....A.....C............C..  2703594
                                                       \                       
                                                       |                       
                                                     AAA
63       5312192              ..A.......C...T......C.A...A.....C............C..  5312243
                                                           \                   
                                                           |                   
                                                         GAT
63       5364512              ..A.......C...T......C.....A.....C...........T.TG  5364563
                                                           \                   
                                                           |                   
                                                         GAT
63       8595596              ...G......C..........T.CA...C....C............CT.  8595647
                                                           \                   
                                                           |                   
                                                         AAA
63       5203964              ..........C.A.....C..C...........C............CTG  5204015
                                                           \                   
                                                           |                   
                                                         GAT
63       7831167                  ..T...C....TA....C.....A.....C............C..  7831120
                                                     \                         
                                                     |                         
                                                   CAC
63       13691308             ..A.......C.......G..C...........C............C.G  13691257
                                                           \                   
                                                           |                   
                                                         GAT
63       2949269              ..A.......C...T...G..C.C...A.....C............C..  2949218
                                                           \                   
                                                           |                   
                                                         GAA
63       12157262             ..A.......C...T......C.C...A.....C............C.G  12157211
                                                           \                   
                                                           |                   
                                                         GAT
63       12584442             ..A.......C..........C..AT....T...............CT.  12584493
                                                           \                   
                                                           |                   
                                                         GAT
63       6622690                    ...............C.A...A.....C.....G......CTG  6622645
                                                     \                         
                                                     |                         
                                                   CAC
63       13601013                                    ......T...C............C..  13601038
63       4674599                         ..........C........T..C............CAG  4674560
                                                     \                         
                                                     |                         
                                                    GC
63       4728048              ...G......C......TG..C.CA.......TC...............  4727997
                                                           \                   
                                                           |                   
                                                         GAT
63       4808912              ..A...T...C...T......C.CT..A.....C............C.G  4808963
                                                           \                   
                                                           |                   
                                                         GAT
63       5510063              ...G......C....T...G.T.CA.....A..C............C.C  5510114
                                                           \                   
                                                           |                   
                                                         GAT
63       7821107              ..A.......C..........C.G...AC....C............CTG  7821158
                                                           \                   
                                                           |                   
                                                         AAC
63       13381312                  .....C.........GC....GA.....CA...........C..  13381358
                                                     \                         
                                                     |                         
                                                   CTC
63       13702856             ..A..T...AC..........C.CA........C............C.T  13702805
                                                           \                   
                                                           |                   
                                                         GAT
63       7524752                    ....A................C.....C........TT..CTG  7524797
                                                     \                         
                                                     |                         
                                                   TGC
63       7607727                  .................A.G.............T...A.T..C..  7607774
                                                   \                           
                                                   |                           
                                                 CTC
63       11984066                 ......G...T..TG..C..C..A.TA...............C..  11984020
                                                               \               
                                                               |               
                                                              CT
63       13639023                   ....C....T.....C.CA....AA...............C..  13638978
                                                                 \             
                                                                 |             
                                                               CCT
63       7778320                  ......C.......G..C.C.........C............C.C  7778273
                                                      \                        
                                                      |                        
                                                    ACA
63       11710478                 ......C..........C...............A........CAG  11710525
                                                      \                        
                                                      |                        
                                                    ATG
63       6494985              ..A..A....C...G......C...........C............C..  6495036
                                                          \                    
                                                          |                    
                                                        CGA
63       7481109              ...G......G.......C..C...........C............C.C  7481058
                                                          \                    
                                                          |                    
                                                        CGA
63       12367742                  .....C..........C.....A.....C............C..  12367788
                                                      \                        
                                                      |                        
                                                    ATG
63       12930681           ....A.......C..............TGA.....C...........TC..  12930628
                                                      \                        
                                                      |                        
                                                    TTG
63       13317582             ..A.......C..........C.C.........C...........TC.G  13317633
                                                      \                        
                                                      |                        
                                                    ATG
63       13449602             ...G......C.......GG.C.....A.....C............C..  13449551
                                                          \                    
                                                          |                    
                                                        CGA
63       5134511                     ...C..A.......C.C...A.....C............C..  5134468
                                                      \                        
                                                      |                        
                                                     CA
63       5430446                  ......C.........TC.C.........C............C..  5430493
                                                      \                        
                                                      |                        
                                                    ATG
63       13281871              ..G......C........G.C..........AC............CT.  13281921
                                                           \                   
                                                           |                   
                                                         GAT
63       4734799              ..A.......C..A.......C.CA........C.............G.  4734850
                                                          \                    
                                                          |                    
                                                        CAA
63       6516299              ..A.......G...T...G..T.....A..T...............C..  6516248
                                                          \                    
                                                          |                    
                                                        CTA
63       5261539                         ..........C.C.........C............A..  5261499
                                                      \                        
                                                      |                        
                                                    ACA
63       6221989                    ....C.......G..C.C...A.....C............C..  6222034
                                                      \                        
                                                      |                        
                                                    ATG
63       7523494              ..........C...T....-----..GA.....C...............  7523537
63       12483303                     ..C..........CC..........C.............TG  12483260
                                                      \                        
                                                      |                        
                                                    ACG
63       12806611             ..A....T..C..........C.C...A.....C............C..  12806663
                                                          \                    
                                                          |                    
                                                       ATAA
63       6375384                  .................C.....A..T..C............CAG  6375431
                                                      \                        
                                                      |                        
                                                    ATG
63       7080257                  ......C..........C.C.........C............CTG  7080304
                                                      \                        
                                                      |                        
                                                    ACA
63       7392045                  ......C...T...G..C.C...A.....C............C..  7391998
                                                      \                        
                                                      |                        
                                                    AAA
63       7514037                  ..T...........C.T.--..GA.....C............C..  7513995
63       11868899                 ......C......T...C.C......A..C............C..  11868852
                                                      \                        
                                                      |                        
                                                    ACA
63       12827552             ..C..T..A.C.......G..C.....A..................C.G  12827603
                                                          \                    
                                                          |                    
                                                        CAA
63       12868918                 ......C.......G..C.C...A.....C............C..  12868871
                                                      \                        
                                                      |                        
                                                    ATG
63       13142190                 ......C....T..C..C.....A.....C............C..  13142237
                                                      \                        
                                                      |                        
                                                    ATG
63       4883843                    ....C......GG..C.C...A.....C............C..  4883887
                                                      \                        
                                                      |                        
                                                     CA
63       5303006                ........C.......C.----.T......TC............C..  5302963
                                     \                                         
                                     |                                         
                                     T
63       5777133                   .....C.......T..C.C...A.....C............CA.  5777087
                                                      \                        
                                                      |                        
                                                    ATG
63       6812078             .....G....AC......T....C..........C...............  6812025
                                    \              \  \                        
                                    |              |  |                        
                                    T              T CA
63       8367037              ..A.......C...T..TG..C.....A....GC............C..  8367088
                                                          \                    
                                                          |                    
                                                        CGA
63       12619840                     ..C..........C.C............A........GC..  12619883
                                                      \                        
                                                      |                        
                                                    ACA
63       12877182             ..A.......C.A.T...G..C.C.........C............C.G  12877233
                                                          \                    
                                                          |                    
                                                        AGA
63       5830761                  ......C......TC..C.C...A.....C............CT.  5830808
                                                      \                        
                                                      |                        
                                                    ATA
63       7061309                         .......G..T...........C...........TC..  7061269
                                                      \                        
                                                      |                        
                                                    ATA
63       7418698                  ......C...T......CA.A..A.....C............C.T  7418651
                                                        \                      
                                                        |                      
                                                      CAC
63       7545395                  .....AC..........C.C..GA.....C............C..  7545348
                                                      \                        
                                                      |                        
                                                    TTG
63       7550154                                      ...A.............C....C..  7550130
63       11217813                                     ........GC............C..  11217837
63       13220836                 ......C......GG..C.....A.T...C............C..  13220789
                                                      \                        
                                                      |                        
                                                    ATA
63       5444657                   ....AC..........C.C......T...........GT..C..  5444703
                                                      \                        
                                                      |                        
                                                    AGG
63       6791542              ..A.......C......TG..C.C...A....TC............A..  6791491
                                                      \                        
                                                      |                        
                                                    ACG
63       11207786                  ....AC.......C..C.C......................CTG  11207740
                                                      \                        
                                                      |                        
                                                    ATG
63       12423036                  .........T...T..T.C.........C............CTG  12422990
                                                      \                        
                                                      |                        
                                                    AGA
63       12872996             ..A.......C...T......C.C.A.A..T..C............C.G  12873047
                                                          \                    
                                                          |                    
                                                        CGA
63       13128214                                      ........CC..-........C..  13128192
63       5293301                                      ...A.....C............CT.  5293277
63       5995508                                      ...A.....C............C..  5995532
63       6145498                                      ...A.....C............C..  6145474
63       7367077                                      ...T..T..C............C..  7367053
63       7699330                                      ...A.....C...............  7699354
63       7823319                                      .........C............CTG  7823343
63       7928691                  ......C..........C.C...C.....C...........TC..  7928738
                                                      \                        
                                                      |                        
                                                    ATG
63       11802536                   ....C..........C.C..GA..T..C............C..  11802491
                                                      \                        
                                                      |                        
                                                    ATG
63       12049403                                     ...A.....C............C..  12049379
63       12212161                   ...........TC..T.C.T.A.....C............C..  12212206
                                                      \                        
                                                      |                        
                                                    ATG
63       12249521             ..G.......C.........CC.CA.....T..C............C..  12249469
                                                          \                \   
                                                          |                |   
                                                        CAA                C
63       12654873                                     ......G..C............CA.  12654897
63       13373094                                     ....C..A.C............C..  13373070
63       13414795             ..A.......C...T......C.....A.....C............C.G  13414854
                                                          \                    
                                                          |                    
                                                CAATCCTTCGA
63       13454673                                     ...A...C.C............C..  13454697
63       13699101                   ....C......T...C.C.T.A.....C............C..  13699146
                                                      \                        
                                                      |                        
                                                    ATG
63       13811378                                     ......................CTG  13811402
63       13960117                                     ...A..................C..  13960093
63       4684967                  ......C......TG..C.C..GA.....C............CAG  4685014
                                                      \                        
                                                      |                        
                                                    TTG
63       4804082                  ......C.......C..C.C...A.....C............CTG  4804129
                                                      \                        
                                                      |                        
                                                    ATA
63       6274068                  ......C......GG..T.C...A.....C.T.............  6274115
                                                      \                        
                                                      |                        
                                                    ATG
63       6316858                    ....C.......G..C.C.........C............CTG  6316813
                                                      \                        
                                                      |                        
                                                    AAG
63       6557437                  ......C...T......C.C...A.....C............CAG  6557390
                                                      \                        
                                                      |                        
                                                    ATA
63       6876328                  ......C.A........T.C...A.....C............CTG  6876375
                                                      \                        
                                                      |                        
                                                    ATG
63       7450687                  ......C.......G..C.C..GA.....C...........T..G  7450640
                                                      \                        
                                                      |                        
                                                    ATG
63       7558588                                      ...A.....C............C..  7558564
63       7579840                  ......C.......G.GC.C.........C............C..  7579887
                                                      \                        
                                                      |                        
                                                    TCA
63       7788216                  ..A...C..........C.C..GA....T.............C..  7788263
                                                      \                        
                                                      |                        
                                                    ATG
63       7981487                  .....AC..........C.C...A....AC............C..  7981440
                                                      \                        
                                                      |                        
                                                    ATG
63       11100686                 ......C...T..TT..C.C..CA.....C............C.T  11100641
                                                      \                        
                                                      |                        
                                                      A
63       11630412                 ......C....T.....C.C...A.....C............CTG  11630365
                                                      \                        
                                                      |                        
                                                    ATG
63       12056475                 ....A.C......GG..T.....A.....C............CTG  12056428
                                                      \                        
                                                      |                        
                                                    ATG
63       12207612             ..A...A..AC..........C.CAG.......C............C.G  12207663
                                                          \                    
                                                          |                    
                                                        AGA
63       11243821                 .............TG..C.....A.....C............C..  11243774
                                                       \                       
                                                       |                       
                                                     TGG
63       12343100                 .................C.....A.....C............C..  12343147
                                                       \                       
                                                       |                       
                                                     AGG
63       5307203                     ...C..........C.....A.....C............C..  5307247
                                                       \                       
                                                       |                       
                                                     AGG
63       6718355              ..A.......C......TG..C.....A.....C............C..  6718304
                                                       \                       
                                                       |                       
                                                     TGG
63       6754249                            .................C.C............C..  6754212
                                                       \                       
                                                       |                       
                                                     AGG
63       12221403                 .....A....T............C....AC............C..  12221450
                                                       \                       
                                                       |                       
                                                     TGG
63       12966249                 ......C..........CC....A..T..C............C..  12966202
                                                     \ \                       
                                                     | |                       
                                                    CA A
63       4611736              ..A......AC......TG..C.....A.....C...........TC..  4611685
                                                       \                       
                                                       |                       
                                                     AGG
63       5814085                 ..............TG..C.....A..............T...CTG  5814039
                                                       \                       
                                                       |                       
                                                       T
63       12642414             ..A.......C......TG..C.....A................C.CTG  12642363
                                                       \                       
                                                       |                       
                                                     TGG
63       12821272                  .....C.......G..C...........C...........TC.G  12821226
                                                       \                       
                                                       |                       
                                                     TAG
63       3812687                  ......C...T......C.......T...C............CTG  3812640
                                                     \ \                       
                                                     | |                       
                                                    CA A
63       5828595                    ....C...T......C.CA..A.....C............C..  5828550
                                                       \                       
                                                       |                       
                                                     GAA
63       6297037                  ......C.A.T...G..C.....A.....C............C.G  6297084
                                                       \                       
                                                       |                       
                                                     TAA
63       7078313                  ......C...T......C.C...A.T...C............C..  7078360
                                                      \                        
                                                      |                        
                                                    ATG
63       2351385                                       ..A.....C............C..  2351362
63       6244637                  ......C.......G..C.....A.....C.............TG  6244684
                                                       \                       
                                                       |                       
                                                     AGG
63       7937040                  ......C...TT.....C.....A.....C............C.G  7936993
                                                       \                       
                                                       |                       
                                                     TGG
63       12004157                  .....C......T...C..C..A.....C............CTG  12004203
                                                       \                       
                                                       |                       
                                                     TAA
63       12379924                                      .................G......  12379901
63       7482227                                      .........C............CTG  7482203
63       12226983                            .......---..A.....C..............G  12226953
63       12755341                                      ..A.....C............C..  12755318
63       610394                                        ..A.................AC.G  610371
63       4709519                   ...A.C.........CC.C...A.....C............C..  4709473
                                                      \                        
                                                      |                        
                                                    ATA
63       5430056                                       ..A....TC............C..  5430079
63       5692405                                       ........C............CTG  5692382
63       5829096                  ..........T...G..C.CA..A.....C............CTG  5829143
                                                       \                       
                                                       |                       
                                                     GAA
63       6721028                                       ..A.....C............C.C  6721051
63       6728498                                       ..A.....C............C.G  6728475
63       6733565                                       ..A.....C............C..  6733542
63       11243245                                      ..A.....C............C.C  11243222
63       12070225                                      ..A.....C............C.G  12070202
63       12342006                                      ........C............CTG  12341983
63       12859216                 ......C...T...G..C.CA..A...................TG  12859263
                                                       \                       
                                                       |                       
                                                     TAA
63       4843393                  .................T......C....C...............  4843346
                                                        \                      
                                                        |                      
                                                      CAC
63       4725844                  ......C...T...G..C.....A.....C............C..  4725891
                                                          \                    
                                                          |                    
                                                        CGA
63       4872954            ....AG......C...G..TG..C..-..C.....C............C..  4872905
63       6278474                  ......C..........C...TG..A...C.A.............  6278521
                                                            \                  
                                                            |                  
                                                          ATT
63       12886944                 .....AC......T...A.---.A..................CT.  12886903
63       5446019                                        ......T...............G  5446041
63       13338971             ..A.....A.C..A.......T.......T...C............CTG  13339022
                                                        \                      
                                                        |                      
                                                      TGC
63       4713244                  ......C..........C.CA....G...C............C..  4713197
                                                            \                  
                                                            |                  
                                                          ATT
63       4729037                    ....C.......G..C.C...A.....C............C..  4728992
                                                        \                      
                                                        |                      
                                                      GAT
63       7882576                    ....C...T......C.....A....AC............C..  7882621
                                                        \                      
                                                        |                      
                                                      CAC
63       12710594                                     ......................C..  12710618
63       12761806                 ......C...T...G..C.....A.G...C............C.G  12761759
                                                            \                  
                                                            |                  
                                                          ATA
63       6567916                ..G.....C..........C.CA..A.....C............C..  6567867
                                                          \                    
                                                          |                    
                                                        CAA
63       11169174               ........C...T......C.CC..A.....C............CTG  11169125
                                                          \                    
                                                          |                    
                                                        CGA
63       6624878                                      ...A.....................  6624854
63       7477172                 ...T...C.A........C.CA........C............C..  7477124
                                                           \                   
                                                           |                   
                                                         GAT
63       12762417               ..G.....C..........C....G.................G.-.C  12762469
                                                          \        \           
                                                          |        |           
                                                        CAA     CTCA
63       13431162                 ......C...G......C.......G...C............C.T  13431115
                                                            \                  
                                                            |                  
                                                          ATT
63       13569430               ..G....A...........C.G.........C.......A....C..  13569479
                                                          \                    
                                                          |                    
                                                        TGA
63       4637449            ..A..G......CA..A..TG..C..A.....T..C............C..  4637501
                                                    \                         \
                                                    |                         |
                                                    C                         T
63       4864880                  ......C...T......C...TG..G...C............A..  4864927
                                                            \                  
                                                            |                  
                                                          GTT
63       7102179                  ......C...T......C.CA..AA....C............C..  7102132
                                                            \                  
                                                            |                  
                                                          ATA
63       9029147                ........C...T......C.CA..A.T...C.............GG  9029196
                                                          \                    
                                                          |                    
                                                        AGA
63       13052193                                      ..A.....C............C..  13052170
63       13404292               ..G...T.C..........C.G.........C............-.T  13404244
                                                          \                    
                                                          |                    
                                                        CGA
63       6770847                 .......C....T.....C........................C..  6770799
                                                          \                    
                                                          |                    
                                                        CAA
63       9885888                  ......C..........C.A.........C............C..  9885935
                                                         \                     
                                                         |                     
                                                       ACA
63       12785702                 ......C..........C...........C............C.G  12785749
                                                         \                     
                                                         |                     
                                                       ACA
63       2217566                  ..............G..C.CC........C............C..  2217519
                                                         \                     
                                                         |                     
                                                       ATG
63       6225199                  ......C...T...G..C.C........................C  6225152
                                                         \                     
                                                         |                     
                                                       ACA
63       6528171                  ......C...G......C...........C............C..  6528218
                                                           \                   
                                                           |                   
                                                         GAT
63       6604132                  ......C..A.......C...........C............C..  6604179
                                                           \                   
                                                           |                   
                                                         GAT
63       7465114                  ......C.......G..C.....A.....C............C.G  7465067
                                                           \                   
                                                           |                   
                                                         GAT
63       8843627                  ......C..........C.C...A.....C............C..  8843580
                                                           \                   
                                                           |                   
                                                         GAT
63       11561487                 ......C..........C...........C............CTG  11561440
                                                           \                   
                                                           |                   
                                                         GAT
63       12492133                 ......C.......G..C.....A.....C............C..  12492086
                                                           \                   
                                                           |                   
                                                         GAT
63       12616353                 ......A...T......C...........C............C..  12616400
                                                         \                     
                                                         |                     
                                                       ACA
63       12782866                 ......C.......G..C.....A.....C............C..  12782913
                                                           \                   
                                                           |                   
                                                         GAT
63       13253148                 .......GA.TG.....C...........C............C..  13253101
                                                           \                   
                                                           |                   
                                                         GAT
63       13532894                 ......C......TG..C...........C............C..  13532941
                                                         \                     
                                                         |                     
                                                       ACA
63       12433436                 ......C......TG..C...........C............C..  12433389
                                                         \                     
                                                         |                     
                                                       ACA
63       1300734                  ......C...T......C.....A.....C............C..  1300687
                                                           \                   
                                                           |                   
                                                         GAT
63       4293804                  ......A...A......CAGA..A.....C...............  4293851
                                                           \                   
                                                           |                   
                                                         AAT
63       4840369                  .......G..T......C.C...A.....C............C..  4840416
                                                           \                   
                                                           |                   
                                                         GAT
63       5076827                  ......C..........C.CA..A.....C............C..  5076780
                                                           \                   
                                                           |                   
                                                         GAT
63       7349057                  .................C.C...A.....C...........TC.G  7349010
                                                         \                     
                                                         |                     
                                                       ATG
63       7594570                  ......C...T......C........................C.G  7594617
                                                         \                     
                                                         |                     
                                                       AAG
63       7719803                  ......C...T...G..C.....A.....C............C..  7719850
                                                           \                   
                                                           |                   
                                                         GAT
63       7782052                  ......C...T......C.CA........C............C.G  7782005
                                                         \                     
                                                         |                     
                                                       ACA
63       8033008                  ......C...T..TG..C...........C............C..  8033055
                                                           \                   
                                                           |                   
                                                         GAT
63       10968058                 ..T...C...T......T.....A...A.C............C..  10968011
                                                           \                   
                                                           |                   
                                                         GAT
63       11690229                 ......C...T......C.....A.....C..............C  11690276
                                                           \                   
                                                           |                   
                                                         GAT
63       12029908                 ......C.......G..C...A.A.....C............C..  12029861
                                                           \                   
                                                           |                   
                                                         GAT
63       12115935                 ......C...T......C.....A.....C............C..  12115982
                                                           \                   
                                                           |                   
                                                         GAT
63       13290808                 ..........T......C.CA..A.....C............C..  13290761
                                                           \                   
                                                           |                   
                                                         GAT
63       13362383                 ........A.T......C.....A.....C............C.G  13362336
                                                           \                   
                                                           |                   
                                                         GAT
63       12048470                 ......C.......G..C...A.A.....C............C..  12048517
                                                           \                   
                                                           |                   
                                                         GAT
63       7010297                  .............TG..C.....A.....C...............  7010250
                                                           \                   
                                                           |                   
                                                         GAT
63       7044050                  ......C.......G..C.--........C............C.C  7044095
                                                           \                   
                                                           |                   
                                                         GAT
63       11199338                 ......C.......C..C.....A.....C............C..  11199385
                                                           \                   
                                                           |                   
                                                         GAT
63       12839274                 ......C.A....TG..............C............C.G  12839323
                                                           \                   
                                                           |                   
                                                       GTGGT
63       665336                   ......C...T......C.CA..A.....C............C..  665289
                                                           \                   
                                                           |                   
                                                         GAT
63       2919049                  ......C..........T.CA...C....C.............TG  2919096
                                                           \                   
                                                           |                   
                                                         AAC
63       4667532                  ......C...T......C...T.A.....C............C..  4667485
                                                           \                   
                                                           |                   
                                                         GAT
63       5179729                  ......C...T......C.CT.CA..................C..  5179682
                                                           \                   
                                                           |                   
                                                         GAG
63       5273718                  ......C..ATT.....C...........C.............TG  5273671
                                                           \                   
                                                           |                   
                                                         GAT
63       5723184                  ....A.C..........C.CA........C...............  5723231
                                                           \                   
                                                           |                   
                                                         GAT
63       6325574                  ......C...TT.TG..C...........C............C..  6325527
                                                           \                   
                                                           |                   
                                                         GAT
63       6389422                  ......C...T..TG..C.....A.....C............C..  6389469
                                                           \                   
                                                           |                   
                                                         GAT
63       6491269                  ......C..........C.CA........C............C.C  6491222
                                                           \                   
                                                           |                   
                                                         GAA
63       6587854                  ......C...T......C.C...A.....C............C.T  6587807
                                                           \                   
                                                           |                   
                                                         GAT
63       6920668                  ......C..........C.CA.......T.............C..  6920621
                                                           \                   
                                                           |                   
                                                         GAT
63       7092281                  ......C...T......C.A..CA.....C............C..  7092234
                                                           \                   
                                                           |                   
                                                         GAT
63       8115728                  ......C.......G..C.....A.....C..............G  8115775
                                                           \                   
                                                           |                   
                                                         GAT
63       8487110                  ......C......TG..C...........C............CTG  8487063
                                                           \                   
                                                           |                   
                                                         GAT
63       11195746                 ......C......TG..C.C.........C............C.G  11195699
                                                         \                     
                                                         |                     
                                                       ACA
63       11656959                 ......C...G..G...C...........C..T............  11656912
                                                           \                   
                                                           |                   
                                                         GAT
63       12066375                 ......C...T...G..T.....A..................CTG  12066422
                                                           \                   
                                                           |                   
                                                         GAT
63       12417794                 ......C...T....G.T...T.......C............C.G  12417747
                                                           \                   
                                                           |                   
                                                         GAT
63       12453385                 ......C.......G..C.CA........................  12453338
                                                           \                   
                                                           |                   
                                                         GAT
63       12631984                 ......C.......C..C.C...A.....C............C.G  12631937
                                                           \                   
                                                           |                   
                                                         GAT
63       13484934                 ....A.C...TT.....C.....AC....C............C..  13484981
                                                           \                   
                                                           |                   
                                                         AAC
63       13523668                 ..T...C..........C.....A.....C............CTG  13523715
                                                           \                   
                                                           |                   
                                                         GAT
63       8074895                  ......C.A.G..G...C........................C..  8074942
                                                       \                       
                                                       |                       
                                                     TGG
63       12013877                 ......C..A.......C.--........C............C..  12013922
                                                           \                   
                                                           |                   
                                                         GAT
63       12780981                 ......C...T...G..C.C.........C............C.G  12780934
                                                         \                     
                                                         |                     
                                                       ACA
63       1713182                  ......C......TG..C..A..A.....C............C..  1713135
                                                           \                   
                                                           |                   
                                                         GAC
63       4094313                  ......C..........C.C.........C............CTG  4094266
                                                           \                   
                                                           |                   
                                                         AAT
63       4105999                  ......C..A.......C.CA........C............C.C  4105952
                                                           \                   
                                                           |                   
                                                         GAT
63       4949174                  ......C..........C.C.T.......C............CAG  4949221
                                                           \                   
                                                           |                   
                                                         GAT
63       5275771                  ......C...T......C.....A..............T...-.T  5275725
                                                           \                   
                                                           |                   
                                                         GAT
63       6611524                  ......G.......G..C.CA..A.....C............C..  6611571
                                                           \                   
                                                           |                   
                                                         GAT
63       6917166                  ..............G..TGCA........C............CT.  6917119
                                                           \                   
                                                           |                   
                                                         GAT
63       7470131                  ......C.......G..C.CT..A.....C............C..  7470084
                                                           \                   
                                                           |                   
                                                         GAT
63       7513116                  ......C..........C.CA..A.....C............CAG  7513163
                                                           \                   
                                                           |                   
                                                         GAT
63       7532342                  ......C...T........CA..A.....C............C.G  7532295
                                                           \                   
                                                           |                   
                                                         GAG
63       7551144                  ......C.......C.GC...........C...........TC..  7551191
                                                           \                   
                                                           |                   
                                                         GAT
63       7660801                  ......C...T......C....TA.....C............A.G  7660754
                                                           \                   
                                                           |                   
                                                         GAT
63       8092844                  ......C......GG..C...........C............C..  8092891
                                                           \                   
                                                           |                   
                                                         GAT
63       11238353                 ......C.A.TG.....C.C..T......C............C..  11238400
                                                           \                   
                                                           |                   
                                                         GAT
63       11574614                 ......C...TT.....C.....A.....C............CTG  11574567
                                                           \                   
                                                           |                   
                                                         GAT
63       11848660                 ......C......TG..C.CA..A.....C............C..  11848707
                                                           \                   
                                                           |                   
                                                         GAT
63       12052288                 ......C.......G..C.....A..G..C............C.G  12052335
                                                           \                   
                                                           |                   
                                                         GAT
63       12116660                 ......C...T......C...A.A.....C............CTG  12116707
                                                           \                   
                                                           |                   
                                                         GAT
63       12129513                 ......C.......G..C.CA..A.....C............A.G  12129560
                                                           \                   
                                                           |                   
                                                         GAT
63       12447676                 ......C......TG..C...........C............CTG  12447723
                                                           \                   
                                                           |                   
                                                         GCT
63       12837392                 ......C...T..TG..C.C...A.....C............C..  12837439
                                                           \                   
                                                           |                   
                                                         GAT
63       12913530                 ......C...T..TG..C.....A.....C............C..  12913577
                                                           \                   
                                                           |                   
                                                         GAT
63       12929308                 .....AC......GG..C...TG..................TC..  12929355
                                                           \                   
                                                           |                   
                                                         GAT
63       12951193                 ......C...T...G..C.C...A.....C............C.G  12951146
                                                           \                   
                                                           |                   
                                                         AAT
63       13133114                 ......C...T...G..C.....A.....C............CTG  13133067
                                                           \                   
                                                           |                   
                                                         GAT
63       13305827                 ....T.C.......T..C.GA........C............C..  13305874
                                                           \                   
                                                           |                   
                                                         GAT
63       13426538                 ......C...T...G..C...........C............CTG  13426491
                                                           \                   
                                                           |                   
                                                         GAT
63       13431461                 ......C.......G..C.CC........C............C.G  13431414
                                                           \                   
                                                           |                   
                                                         GAT
63       13516985                 ....A.C.....CTG..C.......................T.TG  13517032
                                                           \                   
                                                           |                   
                                                         GAT
63       13768541                 ......C......T...C.CA........C............CTG  13768588
                                                           \                   
                                                           |                   
                                                         GAT
63       4531083                  ......C...T......C.....A.....C............CTG  4531036
                                                           \                   
                                                           |                   
                                                         GAT
63       4673687                  ......C...T..TG..T...........C............CTG  4673640
                                                           \                   
                                                           |                   
                                                         GAT
63       12694544                 ......C.......C..C...........C............     12694588
                                                           \                   
                                                           |                   
                                                         GAT
63       13131718                 ......C...T...G..C.CT..A.....C............C..  13131671
                                                           \                   
                                                           |                   
                                                         GAT
63       4359869                  ......C...T......C.....A.................      4359826
                                                           \                   
                                                           |                   
                                                         GAT
63       6284338                  ......C.......G..C.C....C....C............C.-  6284384
                                                           \                   
                                                           |                   
                                                         GAA
63       7016611                  ......C..........C.CA........C............C.G  7016564
                                                           \                   
                                                           |                   
                                                         GAT
63       11873357                 ......C...T..GG..C...........C............-.G  11873311
                                                           \                   
                                                           |                   
                                                         GAT
63       12342800                 ......C...G......C.....A............T..T..C..  12342753
                                                           \                   
                                                           |                   
                                                         GAT
63       12423286                 ......C.......C..C.....A.....C............CTG  12423239
                                                           \                   
                                                           |                   
                                                         GAT
63       13016332                 ..........T......C..A..A.....C.............    13016377
                                                           \                   
                                                           |                   
                                                         AAT
63       13826271                 ......C......TG..C...........C.............    13826316
                                                           \                   
                                                           |                   
                                                         GAT
63       1713015                  ......C......TG..C..A..A.....C............C..  1712968
                                                           \  \                
                                                           |  |                
                                                          GA  G
63       1788657                  ......C...T...G..C.CA........C............GTG  1788610
                                                           \                   
                                                           |                   
                                                         GAT
63       4441388                  ......C....T..G..C.CA........C............CTG  4441341
                                                           \                   
                                                           |                   
                                                         GAC
63       4685444                  ......C..A.....G.C.CA........C............CAG  4685491
                                                           \                   
                                                           |                   
                                                         GAT
63       4715996                  ......C...T..TG..C.C...A.....C............C.G  4716043
                                                           \                   
                                                           |                   
                                                         GAT
63       5144897                  ......C...T..TG..C.....A.....CG...........C.G  5144944
                                                           \                   
                                                           |                   
                                                         GAT
63       5258147                  ......C...T..TG..C.....A...........T......CTG  5258194
                                                           \                   
                                                           |                   
                                                         GAT
63       6391154                  .....AC...T......C.....A.....C............CTG  6391201
                                                           \                   
                                                           |                   
                                                         GAT
63       6549395                  ......C...T...G..C.CT........C............CAG  6549348
                                                           \                   
                                                           |                   
                                                         GAT
63       6656321                  ......C...T...G..C.CT..A.....C............C.G  6656274
                                                           \                   
                                                           |                   
                                                         GAT
63       6781395                  .....AC......TG..C...........C............C.G  6781442
                                                           \                   
                                                           |                   
                                                         GAT
63       6862126                  ......C...T......C.....A.....C............-.T  6862172
                                                           \                   
                                                           |                   
                                                         GAT
63       7042604                  ......C..AT......C.CA.T......C............C..  7042651
                                                           \                   
                                                           |                   
                                                         GAT
63       7147592                  ......C...T...G..C.C...A.....C............CT.  7147545
                                                           \                   
                                                           |                   
                                                         GAT
63       7402877                  ...G..C..........T.CA..A.....C............CAG  7402830
                                                           \                   
                                                           |                   
                                                         GAT
63       7461367                  ......C...A...G..T...........C............CTG  7461320
                                                           \                   
                                                           |                   
                                                         GAT
63       7474075                  ......C...T...G..C.....A.....C............C.G  7474122
                                                           \                   
                                                           |                   
                                                         GAT
63       7484870                  ..............G..C.CA..A.....C............CTG  7484823
                                                           \                   
                                                           |                   
                                                         GAT
63       7543177                                         ......C............C.G  7543198
63       7591666                  ......C...T...G..C.CA..A..................C.C  7591713
                                                           \                   
                                                           |                   
                                                         GAT
63       7697691                  ......C...T...G..C.....A.....C............CTG  7697644
                                                           \                   
                                                           |                   
                                                         GAT
63       7810224                  ......C......TG..T.CA........C............CTG  7810177
                                                           \                   
                                                           |                   
                                                         GAT
63       7818312                  ..............G..C.CA..A.....C............CAG  7818265
                                                           \                   
                                                           |                   
                                                         AAT
63       8732660                  ......C.......C..C.CA........C............CTG  8732613
                                                           \                   
                                                           |                   
                                                         GAT
63       10231282                 ......C..A...GG..T...........C............CTG  10231329
                                                           \                   
                                                           |                   
                                                         GAT
63       11219947                 ......C..A.......C.CA..AC....A............C.G  11219994
                                                           \                   
                                                           |                   
                                                         AAA
63       11687213                 ....C.....T..TG..C.C.........C............CTG  11687166
                                                           \                   
                                                           |                   
                                                         GAT
63       11864582                 ......C......TG..C.CA........C............C.G  11864629
                                                           \                   
                                                           |                   
                                                         GAT
63       12017317                 ....A.C......TG..C.CA........C............C..  12017270
                                                           \                   
                                                           |                   
                                                         GAT
63       12050968                 ...C.A.........T.C.CT..A.....C............C..  12050921
                                                           \                   
                                                           |                   
                                                         GAT
63       12051786                 ......C...T..GT..C.CA........C..............G  12051833
                                                           \                   
                                                           |                   
                                                         GAT
63       12181082                 ......C......GG..C.CA........C..............G  12181129
                                                           \                   
                                                           |                   
                                                         GGT
63       12458051                 ......C..........CC.AT.A....TC.............T.  12458004
                                                           \                   
                                                           |                   
                                                         AAT
63       12481723                 ......C...T...G..C.CA..A.....C............C.G  12481676
                                                           \                   
                                                           |                   
                                                         GAT
63       12654128                 ......C...T...T..C.C.........C............CTG  12654175
                                                           \                   
                                                           |                   
                                                         GAT
63       12719596                 ......C...T...G..C.CA..A.....A............C..  12719549
                                                           \                   
                                                           |                   
                                                         GAT
63       12824403                 ......C......TG..C.CA........C............C..  12824356
                                                           \                   
                                                           |                   
                                                         GAT
63       12889734                 ......C...T..TG..C.....A.....C............C.G  12889781
                                                           \                   
                                                           |                   
                                                         GCT
63       12909534                 ......C...T......C.CA..A.....G............C.G  12909581
                                                           \                   
                                                           |                   
                                                         GAT
63       13022585                 ....A.C...T..GG..C...........C............CTG  13022632
                                                           \                   
                                                           |                   
                                                         GAT
63       13207434                 ......C......TG..C.CA................A....CTG  13207387
                                                           \                   
                                                           |                   
                                                         GAT
63       13299786                 ......C......TG..C.CT..A.....C............C.G  13299833
                                                           \                   
                                                           |                   
                                                         GAT
63       13411441                 ....T.C......TG..C.C..G......C...............  13411394
                                                           \                   
                                                           |                   
                                                         GCT
63       13465920                 .........A.......C.CA........C............CTG  13465873
                                                           \                   
                                                           |                   
                                                         GAT
63       4679753                  ....A.C..........C...........................  4679800
                                                          \                    
                                                          |                    
                                                        CCT
63       6948239                  ....A.C..........C...........................  6948192
                                                          \                    
                                                          |                    
                                                        CAG
63       12050519                 ......C..........C...........C............CTG  12050565
                                                          \                    
                                                          |                    
                                                         GA
63       4697498                  ..............G..T...........C......T.....C..  4697545
                                                          \                    
                                                          |                    
                                                        GGA
63       5122312                  ......C..........C.....A.....C............C..  5122359
                                                          \                    
                                                          |                    
                                                        CAA
63       9384677                  .........AT......C.....A..................C..  9384630
                                                          \                    
                                                          |                    
                                                        AGA
63       11770171                 ......C..........C.....T.....C............C..  11770124
                                                          \                    
                                                          |                    
                                                        CCA
63       13016853                   ...............C..........GC............C..  13016898
                                                          \                    
                                                          |                    
                                                        TGA
63       11004751                 .................C...TT...T...............C..  11004799
                                                          \                    
                                                          |                    
                                                       GAAA
63       12904216                 ......C..........C.C.........C............C.G  12904170
                                                          \                    
                                                          |                    
                                                         GA
63       7585990                    ....C...T......C.C......................C..  7585945
                                                          \                    
                                                          |                    
                                                        CGA
63       11215115                 .............TG..C...........C............C..  11215162
                                                          \                    
                                                          |                    
                                                        CAA
63       12851912                 ......C..........C.CC........C............C..  12851865
                                                          \                    
                                                          |                    
                                                        CAA
63       1208358                  ......C.......G..A.........................T.  1208405
                                                          \                    
                                                          |                    
                                                        CAG
63       4864731                   .....C..........C.....A.....C............C.G  4864685
                                                          \                    
                                                          |                    
                                                        AGA
63       11299951                  .....C..........T.CA........C...........TC..  11299997
                                                          \                    
                                                          |                    
                                                        CTA
63       12048298                          ........T...........C............C..  12048336
                                                          \                    
                                                          |                    
                                                        CAA
63       13447775                  .....C..A.A.....T...........C............C..  13447729
                                                          \                    
                                                          |                    
                                                        CAA
63       4787218                  ...............GCC.C.........C............CTG  4787171
                                                          \                    
                                                          |                    
                                                        GGA
63       4880895                  ......C..........C...GT......C...........T...  4880848
                                                     \    \                    
                                                     |    |                    
                                                    GA    A
63       5175810                  ......C..........C..A........CC............GG  5175763
                                                          \                    
                                                          |                    
                                                        CGA
63       5259718                  ......C..........C.....A.....C............CTG  5259765
                                                          \                    
                                                          |                    
                                                        CAA
63       6237086                  ......C..........T.CA..A.....C............C..  6237039
                                                          \                    
                                                          |                    
                                                        AGA
63       6250188                   .....C..........C.C...A..................C.G  6250234
                                                           \                   
                                                           |                   
                                                         GAT
63       6595241                  ..........T......C.CA..A.....C............C..  6595288
                                                          \                    
                                                          |                    
                                                        CGA
63       7224292                    ....C......TG..C...........C............C..  7224337
                                                          \                    
                                                          |                    
                                                        CAA
63       7460490                  ....A.C...T...G..C...........C............C..  7460443
                                                          \                    
                                                          |                    
                                                        CGA
63       7520869                  ......C.........CC....G......C............C.G  7520916
                                                          \                    
                                                          |                    
                                                        CGA
63       8558497                  ..............T..C........................CTG  8558544
                                                          \                    
                                                          |                    
                                                        CGA
63       9514601                  .................C.CA..A.....C............C..  9514554
                                                          \                    
                                                          |                    
                                                        CAA
63       11061228                 ......C..........C.CA........C...........G..C  11061275
                                                          \                    
                                                          |                    
                                                        CGA
63       11593330                 ......C..T.......TGCA........C............C..  11593377
                                                          \                    
                                                          |                    
                                                        CAA
63       11614552                 ......C.......G..C.....A.....C...........TC.G  11614599
                                                          \                    
                                                          |                    
                                                        CGA
63       12581532                 ......C.......G..C.CA..A.....C............C..  12581579
                                                          \                    
                                                          |                    
                                                        CGA
63       12679893                 ......A...T...G..C.A...A..................C..  12679846
                                                          \                    
                                                          |                    
                                                        CGA
63       12683134                  .............C..C.C........TC............C..  12683088
                                                          \                    
                                                          |                    
                                                        CGA
63       12801274                 ......C...T...G..C.....A.....C............C..  12801321
                                                          \                    
                                                          |                    
                                                        GGA
63       12818468                 .................C.......A...C............-.C  12818514
                                                          \                    
                                                          |                    
                                                        TGA
63       13124193                 ......C..........T.......T...C.............AG  13124146
                                                          \                    
                                                          |                    
                                                        CGA
63       13345220                 ......C...T...G..C.....A.....C............C..  13345173
                                                          \                    
                                                          |                    
                                                        CAA
63       13355382                 ......C...T......C.CA......................GG  13355335
                                                          \                    
                                                          |                    
                                                        CAA
63       13833882                 ......C...T...G..C.....A.....C............C..  13833835
                                                          \                    
                                                          |                    
                                                        CGA
63       6328129                  .....AC..........C...G.-.....C............C..  6328174
                                                     \                         
                                                     |                         
                                                    CA
63       6453175                   .....C..........T.A.........C............C..  6453129
                                                           \                   
                                                           |                   
                                                         AGT
63       7186315                   .....C........T.C.C.........C............CA.  7186269
                                                           \                   
                                                           |                   
                                                         AAT
63       11253397                  .....C...T......C.....A.....C............C..  11253443
                                                           \                   
                                                           |                   
                                                         AAT
63       11255614                  .....C..........C.C.A.......C............A.C  11255568
                                                           \                   
                                                           |                   
                                                         GAT
63       12063293                   ....A..........C..A..-..T..C............C..  12063334
63       12382186                  ..G....A........C...........C............C..  12382140
                                                          \                    
                                                          |                    
                                                        CAA
63       12509276                 ......G......TG..C...A--.....C...............  12509318
63       13370398                  .....C...T......C.....A.....C............C.G  13370444
                                                           \                   
                                                           |                   
                                                         GAT
63       4524293                         ..........C.CA.....................C..  4524333
                                                          \                    
                                                          |                    
                                                        CAA
63       10423733                        ..........C.CA......................TG  10423693
                                                          \                    
                                                          |                    
                                                        CAA
63       11806302                 ....C.C..........C.CA........C............-.C  11806348
                                                          \                    
                                                          |                    
                                                        CAA
63       11859804                  .....C....A..G..C...........C...............  11859851
                                                          \                    
                                                          |                    
                                                       GTGA
63       12625972                        ..........C...........C............C.G  12625932
                                                          \                    
                                                          |                    
                                                        CAA
63       12680237                  .....C...T......C.....T.....C............C..  12680282
                                                          \                    
                                                          |                    
                                                         CA
63       12914819                 ......C..T...TG..C.C...A.....................  12914772
                                                          \                    
                                                          |                    
                                                        CGA
63       13411110                  .....C..........C...TG......................  13411064
                                                           \                   
                                                           |                   
                                                         GAT
63       13428947                   ...............C.CC........C............CTG  13428992
                                                          \                    
                                                          |                    
                                                        TGA
63       2683657                  ......A.......G..T.CA..A.....C............C..  2683610
                                                          \                    
                                                          |                    
                                                        CAA
63       4243203                  ......C.T..T.....C.....A.....C............C..  4243250
                                                          \                    
                                                          |                    
                                                        CGC
63       4287546                  ..A..............C...AT....A.....TG.......C..  4287499
                                                          \                    
                                                          |                    
                                                        GGA
63       4325263                  ......C..........C.C...A.....C............CTG  4325310
                                                          \                    
                                                          |                    
                                                        GGA
63       4768171                  ......C...T......C..A..A.....C............C..  4768218
                                                          \                    
                                                          |                    
                                                        CAA
63       5100610                  ......C.......G..C.CA..A.....C............C..  5100657
                                                          \                    
                                                          |                    
                                                        CGA
63       5232494                  ......C........G.C...G.......C............C..  5232541
                                                          \                    
                                                          |                    
                                                        CAA
63       6357552                  ......C...T......C.....A.T...C............C.G  6357505
                                                          \                    
                                                          |                    
                                                        CAA
63       6517882                  ......C...T......T.C.........C............CTG  6517929
                                                          \                    
                                                          |                    
                                                        CGA
63       6552749                     ..T....T...G..C.....A.....C............C..  6552793
                                                          \                    
                                                          |                    
                                                        CGA
63       6575585                  ......C...T...G..C.....A.....C...........TC..  6575538
                                                          \                    
                                                          |                    
                                                        CGA
63       6585104                  ......C...T..TG..C.....A.....C............C..  6585057
                                                          \                    
                                                          |                    
                                                        CCA
63       6928301                  ...T..C...T......C.....A.....C............C..  6928348
                                                          \                    
                                                          |                    
                                                        GAA
63       7193312                  ......C..CT........CA..A.....C............C..  7193265
                                                          \                    
                                                          |                    
                                                        CAA
63       7411365                  ......C...T......C.CA..A.....C............C..  7411318
                                                          \                    
                                                          |                    
                                                        GGA
63       7418290                  ......C...T...G..C.A.........C............C.C  7418337
                                                          \                    
                                                          |                    
                                                        CGA
63       7436081                  ......C.......G..C...T.A.....C............C..  7436034
                                                          \                    
                                                          |                    
                                                        GGA
63       7509353                  ..A...C...T......C.CA........C............C..  7509306
                                                          \                    
                                                          |                    
                                                        CGA
63       7518340                  ......C.......G..C.....A....TC............A.G  7518293
                                                          \                    
                                                          |                    
                                                        GGA
63       7712597                     ...C..........C.C......G................GG  7712641
                                                          \                    
                                                          |                    
                                                        CAA
63       7819280                  ......C...T...G..C.....A.....C............C.G  7819327
                                                          \                    
                                                          |                    
                                                        CAA
63       8382475                  ......C......TG..C.C...A.....C............C..  8382522
                                                          \                    
                                                          |                    
                                                        CGA
63       8392953                  .........A...TG..C..A........C............C.G  8393000
                                                          \                    
                                                          |                    
                                                        CGA
63       10385880                 .....AC...T......C.C...A.....C............C..  10385927
                                                          \                    
                                                          |                    
                                                        CGA
63       10571641                 ......C.........CC.C.........C............CTG  10571688
                                                          \                    
                                                          |                    
                                                        CGA
63       10665092                 ..........T..TG..C.....A.....C............C.G  10665045
                                                          \                    
                                                          |                    
                                                        CGA
63       11259993                 ...........T.....C...A.......C............C.T  11260040
                                                          \                    
                                                          |                    
                                                        CAA
63       11534493                 .............TG.GC.....A.....C..............G  11534540
                                                          \                    
                                                          |                    
                                                        CAA
63       11855689                 ......C..........C.CA.....................CTC  11855642
                                                          \                    
                                                          |                    
                                                        CGA
63       11993831                 ......C...T......C.....A.....C............CTG  11993784
                                                          \                    
                                                          |                    
                                                        GGA
63       12431252                 ..........T...G..C.C...A.....C............C..  12431299
                                                          \                    
                                                          |                    
                                                        GGA
63       12550256                 ......C...T......C.....A.....C............CTG  12550209
                                                          \                    
                                                          |                    
                                                        CAA
63       12699734                  .....C...T..TG..C.....A.....C............C..  12699689
                                                           \                   
                                                           |                   
                                                          AT
63       12755010                 ......C.......G..C.....A.....C............CTG  12755057
                                                          \                    
                                                          |                    
                                                        GGA
63       12778533                 ......C...T......C.....A....AC............C.G  12778580
                                                          \                    
                                                          |                    
                                                        CGA
63       12831880                 ......C...T..TG..C.....A.....C............C..  12831833
                                                          \                    
                                                          |                    
                                                        CAA
63       12873712                 ......C..........C.......T...C............C.C  12873665
                                                          \                    
                                                          |                    
                                                        CAA
63       13264958                 ......C...T......C.C...A.....C............C.G  13265005
                                                          \                    
                                                          |                    
                                                        GGA
63       13296714                 ......C...T......C.C...A.....C...............  13296667
                                                          \                    
                                                          |                    
                                                        CGA
63       2134868                  ......C.......G..C.....A.....C............CTG  2134915
                                                          \                    
                                                          |                    
                                                        CGA
63       4539087                   ......A.........C.C.T.T.....C............C..  4539133
                                                           \                   
                                                           |                   
                                                         GAT
63       5323242                                          ......A...........C..  5323262
63       5519370                   .....C...T...T..C.....A.....C............CT.  5519416
                                                          \                    
                                                          |                    
                                                        CGA
63       6741491                  ..T...C...T...G..C..A........C............C..  6741538
                                                          \                    
                                                          |                    
                                                        CAA
63       7559655                  ......C......GG..C.....A.....C............C..  7559607
                                                     \    \                    
                                                     |    |                    
                                                     C  CGA
63       12089239                  .....C...T......C.CA........C............C.G  12089285
                                                           \                   
                                                           |                   
                                                         GAT
63       12249361                  .....C..........C...GT..TT..C............C..  12249315
                                                     \    \                    
                                                     |    |                    
                                                    CA    A
63       12361344                  .....C..........C........T..C............C..  12361298
                                                          \                    
                                                          |                    
                                                        CAG
63       12698411                  .....C...T...G..C.....A.....C............CA.  12698457
                                                          \                    
                                                          |                    
                                                        CAA
63       12844611                                         ..................C..  12844631
63       13249882                 ......C.A....TG..C.....A.....C............C..  13249835
                                                          \                    
                                                          |                    
                                                        GGA
63       13749898                  .....C..........C.CT..A.....C............C.G  13749852
                                                          \                    
                                                          |                    
                                                        CAA
63       4294277                  ......C......TG..C...........C...........GC.C  4294324
                                                          \                    
                                                          |                    
                                                        CGA
63       4454993                  ......C...T......C.C...A.....C............CTG  4455040
                                                          \                    
                                                          |                    
                                                        CGA
63       4801431                  ......C......TG..C.GT.................G...C..  4801384
                                                          \                    
                                                          |                    
                                                        AAA
63       4842109                    ....C...T...G..C.C...A.....C..............C  4842154
                                                          \                    
                                                          |                    
                                                        CAA
63       5390955                  ......C......TG..C.G.G.....C.C..............G  5391002
                                                          \                    
                                                          |                    
                                                        AAA
63       5468974                  ..T...C...T........CA..A......-...........C..  5469020
                                                          \                    
                                                          |                    
                                                        CGA
63       5749912                  ......C...T...G..C.....A.....C............CTG  5749959
                                                          \                    
                                                          |                    
                                                        CGA
63       5814573                  ......C...T...G..C.C...A.....C............C.G  5814526
                                                          \                    
                                                          |                    
                                                        CGA
63       6349709                  ......C...T..TG..C.....A.....C............C.G  6349756
                                                          \                    
                                                          |                    
                                                        AGA
63       6580766                    ....C...T......C.....A..................C.G  6580721
                                                          \                    
                                                          |                    
                                                        CAA
63       6612749                  ......C...T...G..C.G...A...A.C..............C  6612702
                                                          \                    
                                                          |                    
                                                        GGA
63       6921764                    ....C.......G..C.C...A.....C............C..  6921809
                                                          \                    
                                                          |                    
                                                        CAA
63       7031528                  ......C.......G..C.CA.....................C.G  7031481
                                                          \                    
                                                          |                    
                                                        CGA
63       7109757                  ..T...C.......G..C.CA..A.....C............C..  7109710
                                                          \                    
                                                          |                    
                                                        CGA
63       7240977                  ......C..........C...GT................T..CTG  7241024
                                                     \    \                    
                                                     |    |                    
                                                    CA    A
63       7359528                  ....A.C...T......C.C...A.....C.............GG  7359575
                                                          \                    
                                                          |                    
                                                        CAA
63       7393908                  .....AC......TG..C...........C..............G  7393861
                                                          \                    
                                                          |                    
                                                        CAG
63       7400669                  ......CA.....TG..C.C.........C............C..  7400716
                                                          \                    
                                                          |                    
                                                        CAA
63       7469944                  .........A.A.....C.CA........C............C..  7469897
                                                          \                    
                                                          |                    
                                                        CAA
63       7576661                  .....AC.A........T.CA....T...C...............  7576614
                                                          \                    
                                                          |                    
                                                        CAA
63       7706244                  ......C.A.....C..C.CA........C............C.G  7706291
                                                          \                    
                                                          |                    
                                                        AAA
63       7946980                  ......C...T..TG..C.....A.....C............C.G  7946933
                                                          \                    
                                                          |                    
                                                        CGA
63       8057226                  ..........T......C.CA..A.....C............CA.  8057179
                                                          \                    
                                                          |                    
                                                        GGA
63       8155678                  ......CG...T.....C.....A.....C............CTG  8155725
                                                          \                    
                                                          |                    
                                                        GGA
63       8508783                  ......C..........C.CA..A.....C............C..  8508830
                                                          \                    
                                                          |                    
                                                        CCA
63       10167831                 ......C...T......C.CA..A.....C............C.G  10167878
                                                          \                    
                                                          |                    
                                                        GGA
63       11157811                 ......C...T...G..C.CA........C............C.G  11157858
                                                          \                    
                                                          |                    
                                                        CAA
63       11171377                 ......C...T...G..C.CA..A.....C............C..  11171330
                                                          \                    
                                                          |                    
                                                        CAA
63       11209138                 ......C..........C.CAG.......C...........TC.T  11209091
                                                          \                    
                                                          |                    
                                                        GGG
63       11221825                 ......C...T......C.CA........C............C..  11221872
                                                          \                    
                                                          |                    
                                                        CCA
63       11923673                 ...G..C...T......C.CA..A..............T...C..  11923720
                                                          \                    
                                                          |                    
                                                        CGA
63       11982207                 ......C...T...G..C.CA..A.....C............A..  11982160
                                                          \                    
                                                          |                    
                                                        CAA
63       12084559                 ......C...T...G..C.CA..A.....C............C..  12084512
                                                          \                    
                                                          |                    
                                                        CGA
63       12130246                 ......C...T......C...T.A..A..C............C..  12130199
                                                          \                    
                                                          |                    
                                                        AGA
63       12498401                   ....C...T.....GC....GA.....C............C..  12498356
                                                          \                    
                                                          |                    
                                                        CGA
63       12513778                 ......C.......G..C.CA..A.....C...........TC..  12513825
                                                          \                    
                                                          |                    
                                                        CGA
63       12684451                 ......C...T......C.CA..A.....C............C..  12684498
                                                          \                    
                                                          |                    
                                                        CAA
63       12808800                 ..T...C...T......C.C...A.....C.............GG  12808753
                                                          \                    
                                                          |                    
                                                        AGA
63       12871684                 ......C.......G..C...GT......C............C.G  12871731
                                                     \    \                    
                                                     |    |                    
                                                    CA    A
63       13179218                 ................CC.CT........C...T........C.G  13179171
                                                          \                    
                                                          |                    
                                                        TGA
63       13257744                 ......C..........C.CA........CC............TG  13257697
                                                          \                    
                                                          |                    
                                                        CAA
63       13308459                   ....C...T......C.CA.....T..C............C..  13308504
                                                          \                    
                                                          |                    
                                                        CGA
63       13311635                 ......C....-.....-..CT.......C............C..  13311589
                                                          \                    
                                                          |                    
                                                       GTGA
63       13431006                 ......C...T......C.CT..A.....C.............GG  13430959
                                                          \                    
                                                          |                    
                                                        CAA
63       13525119                 ......C...T......C.CA..A.....C.............GG  13525072
                                                          \                    
                                                          |                    
                                                        CAA
63       13560509                 ......C....T.....C...GT......C............C..  13560556
                                                     \    \                    
                                                     |    |                    
                                                    CA    A
63       13772314                 ......C...T...G..C.....A.....C............C..  13772267
                                                          \                    
                                                          |                    
                                                        CGA
63       1192939                   .....C............CA........CG.......G...CT.  1192893
                                                          \                    
                                                          |                    
                                                        TGA
63       2835847                                          .....C............C..  2835827
63       3751744                                          .....C............C..  3751724
63       4728712                  ......C..........C...GT......C............CTG  4728665
                                                     \    \                    
                                                     |    |                    
                                                    CA    A
63       4882847                                          .....C............C..  4882827
63       5197401                  ......C...TT.....C.C.........C............C.T  5197354
                                                          \                    
                                                          |                    
                                                        CAA
63       5394498                                          .....C............C..  5394478
63       6347611                  ......C..........C.C.A.A.....C............C.G  6347658
                                                          \                    
                                                          |                    
                                                        CGA
63       6592655                                          .....C............C..  6592675
63       6624081                                          .....C............C..  6624061
63       6772491                                          ..................C..  6772471
63       6964789                                          .....C............C..  6964809
63       7387863                                          .....C............C..  7387843
63       7433965                                          .....C............C..  7433945
63       7479561                                          .....C..............T  7479541
63       7847427                   .....C..T....G..C.....A..................CTG  7847473
                                                          \                    
                                                          |                    
                                                        GGA
63       7873720                                          ..................C..  7873700
63       8443645                                          .....C............C..  8443625
63       8663197                                          .....C...............  8663177
63       11039335                  .....C.......G..C.C...A.....C............CTG  11039289
                                                           \                   
                                                           |                   
                                                         GAT
63       11604108                                         .....C...............  11604088
63       12248332                                         .....C............C..  12248352
63       12498972                                         .....C............C..  12498992
63       12637048                 ..A...C...T..TG..C.....A..................C..  12637095
                                                          \                    
                                                          |                    
                                                        GGA
63       12666609                                         .....C............C..  12666629
63       12697700                  .....C.......G..C.C...A.....C............C.T  12697654
                                                           \                   
                                                           |                   
                                                         GAT
63       12891873                                         .....C............C..  12891853
63       13234031                 .....A.......TT.....AA.................T..C..  13233983
                                                          \                    
                                                          |                    
                                                       CGGA
63       13343729                                         .....C............C..  13343709
63       13428205                                         .....C............C..  13428185
63       13451071                  ....AC..........T....T......C............C..  13451117
                                                       \  \                    
                                                       |  |                    
                                                      AG  A
63       13548216                                         .....C............C..  13548196
63       1184593                  ......C.......G..C...........C...........      1184636
                                                          \                    
                                                          |                    
                                                        CAA
63       5703158                    ....C..........C.CA........C............CTG  5703113
                                                          \                    
                                                          |                    
                                                        CAA
63       6027905                  .................CA..........C...T.......      6027862
                                                          \                    
                                                          |                    
                                                        TGA
63       6582048                    ...A....T...G..C.C...A.....C............C.G  6582093
                                                          \                    
                                                          |                    
                                                        CAA
63       6626384                  ......C...T...G..C.....A..................---  6626428
                                                          \                    
                                                          |                    
                                                        CAA
63       6642519                         ......TG.......T......C..............C  6642479
                                                       \  \                    
                                                       |  |                    
                                                      TG  A
63       7374910                    ....C.......G..C.CT..A.....C............C..  7374865
                                                          \                    
                                                          |                    
                                                        CGA
63       7622829                  ......C..........CCACA.C.....C............C.G  7622783
                                                          \                    
                                                          |                    
                                                         GA
63       7658758                    ....C...T......C.CC..A.....C............C.G  7658713
                                                          \                    
                                                          |                    
                                                        CAA
63       7836741                         ..........C.CA......ATC...............  7836701
                                                          \                    
                                                          |                    
                                                        AGA
63       8104185                    ....CA.........C.CA....G...C............C.G  8104230
                                                          \                    
                                                          |                    
                                                        CAA
63       10152058                        ..C.......C...........C............CAG  10152098
                                                          \                    
                                                          |                    
                                                        CAA
63       10740023                   ....C...T......C.CA..A.....C............C.G  10740068
                                                          \                    
                                                          |                    
                                                        CAA
63       11940514                        ...T......C.CA........C............C..  11940474
                                                          \                    
                                                          |                    
                                                        GGA
63       11948355                   ....A...T.....GC.C...A.....C............C..  11948400
                                                          \                    
                                                          |                    
                                                        CAA
63       12714791                   ....C..........C.CA..A.....C............CAG  12714836
                                                          \                    
                                                          |                    
                                                        CGA
63       12788464                 .....CC.A.T......C.....A.....C............C.G  12788417
                                                          \                    
                                                          |                    
                                                        GGA
63       12946224                 ......C...T.C.G..C.C...A.....C............C..  12946271
                                                          \                    
                                                          |                    
                                                        CGA
63       13028734                 ......C......TG..C.G.....................TC..  13028687
                                                          \                    
                                                          |                    
                                                        CAA
63       13773721                   ....C......TG..C...........C...........TCTG  13773766
                                                          \                    
                                                          |                    
                                                        CAA
63       1202894                  ......C...T..TG..C.....A.....C............CTG  1202847
                                                          \                    
                                                          |                    
                                                        CAA
63       4690260                  ........A........C...GT......C...........TC..  4690213
                                                     \    \                    
                                                     |    |                    
                                                    CC    A
63       4729989                  ......C...T...G..C.CA..A.....C............C.C  4729942
                                                          \                    
                                                          |                    
                                                        CGA
63       4747694                  ..T...C...T...C..C.C...A.....C............C.G  4747647
                                                          \                    
                                                          |                    
                                                        CGA
63       4818173                  ......C...T..T...C.C...A.....C............CTG  4818126
                                                          \                    
                                                          |                    
                                                        CAA
63       4818659                                          .....C............C..  4818639
63       4863205                  ......C...T...G..C.CA..A.....C............C.G  4863252
                                                          \                    
                                                          |                    
                                                        CAA
63       4869730                  ..T...C...T......C.CA..A.....C............C.C  4869683
                                                          \                    
                                                          |                    
                                                        GAA
63       4874709                  ......C....T.TG..C...TG......C............C..  4874756
                                                          \                    
                                                          |                    
                                                        CGA
63       4891640                  ......C...T..T...C.CA..A.....C............C.C  4891593
                                                          \                    
                                                          |                    
                                                        GGA
63       5365849                  ......C.......G.GC..A..A..T...........T...C.G  5365802
                                                          \                    
                                                          |                    
                                                        CGA
63       6168939                  ......C...T..TG..C.....A.....C............C.G  6168986
                                                          \                    
                                                          |                    
                                                        CAA
63       6180333                    ....C......G...C.--........C.............TG  6180375
                                                          \                    
                                                          |                    
                                                         GA
63       6327295                  ......C...T...G..C.C...A.....C............CTC  6327248
                                                          \                    
                                                          |                    
                                                        CGA
63       6365082                  ......C......TG..C.C.........C............CTC  6365035
                                                          \                    
                                                          |                    
                                                        CGG
63       6383567                  ......C.A....TG..C.CA........C............C..  6383614
                                                          \                    
                                                          |                    
                                                        CGA
63       6503742                  ......C.......G..C.CT.....T..C............C.G  6503695
                                                         \                     
                                                         |                     
                                                       ACA
63       6579390                  ......C...G...G..C.....A.....C............CAG  6579437
                                                          \                    
                                                          |                    
                                                        CAA
63       6616670                  ..T.......T...C..T.CA..A.....C............A.G  6616623
                                                          \                    
                                                          |                    
                                                        CGA
63       6653830                  ......C.......G..C.C...A.....C............CTG  6653877
                                                          \                    
                                                          |                    
                                                        CAA
63       6671115                  ......C...T......C.C...A.....C............CTG  6671068
                                                          \                    
                                                          |                    
                                                        AGA
63       6788066                                      ..G......C............C..  6788091
                                                                              \
                                                                              |
                                                                              T
63       7463772                  ......C.......G..C.CA..A.....C............CG.  7463725
                                                          \                    
                                                          |                    
                                                        AGA
63       7879627                  ......C...T..TG..C...T.A.....C............C..  7879580
                                                          \                    
                                                          |                    
                                                        GGA
63       8105660                  ......C...T......C.CA..A.....C............CTG  8105707
                                                          \                    
                                                          |                    
                                                        CGA
63       11213718                 ......C...T......C.CT..A.....C...........TC.G  11213765
                                                          \                    
                                                          |                    
                                                        GGA
63       11390417                 ......C..........C.CA....T...C............CTG  11390370
                                                          \                    
                                                          |                    
                                                        CAA
63       11745595                 ......C...T...G..C.C...A.....C............C..  11745548
                                                          \                    
                                                          |                    
                                                        GGA
63       12011980                 ......C...T..TG..C.C...A..................C..  12011932
                                                          \    \               
                                                          |    |               
                                                        CGA    C
63       12219667                 ......C...T..GG..C.....A.....C............C.G  12219714
                                                          \                    
                                                          |                    
                                                        CAA
63       12297373                 ......C...T...G..C.C...A.....C............C.G  12297420
                                                          \                    
                                                          |                    
                                                        CAA
63       12317002                 ......C......TG..T.AC....T...C.AT...........T  12317049
                                                          \                    
                                                          |                    
                                                        CGA
63       12333229                 ......C.......G..C...A.......C............     12333273
                                                          \                    
                                                          |                    
                                                        CAA
63       12366623                 ......C.......G..C.C...A..A..C.............AG  12366670
                                                          \                    
                                                          |                    
                                                        CAA
63       12372367                 ......C...T..GG..C.C...A.T...C............C..  12372414
                                                          \                    
                                                          |                    
                                                        AGA
63       12380133                 ..T...C...T......C.CA..A.....C............C.G  12380086
                                                          \                    
                                                          |                    
                                                        CAA
63       12386832                   ....C...T....C...GA---.T.................T.  12386871
63       12481028                 .....AC......TG..C.CT....................TC.G  12480981
                                                          \                    
                                                          |                    
                                                        CGA
63       12531236                 ..A...........G..C.CA........C............C.G  12531283
                                                          \                    
                                                          |                    
                                                        CAA
63       12572982                 ......C......TG..C.C...A.....C............C..  12573029
                                                          \                    
                                                          |                    
                                                        CAA
63       12638311                 ......C.......G..C.CA..A.....C............CTG  12638264
                                                          \                    
                                                          |                    
                                                        CAA
63       12812401                 ...G..C...T......C.CA..A.....C............C.G  12812354
                                                          \                    
                                                          |                    
                                                        GGA
63       12881255                                           ...C...............  12881273
63       13355981                 ......C...T...G..C.C.A.A.....C............C.G  13356028
                                                          \                    
                                                          |                    
                                                        CGA
63       13377893                 ..A...C..AT...G..C.....A.....C............C.G  13377846
                                                          \                    
                                                          |                    
                                                        GGA
63       13516248                 ..........T..TG.TC.....A.....C............CTG  13516295
                                                          \                    
                                                          |                    
                                                        AGA
63       13732060                 ......C..........CG..GT......C............C..  13732013
                                                     \    \                    
                                                     |    |                    
                                                    CA    A
63       13866433                 ......C.A.T..T...C.....A....TC............CT.  13866480
                                                          \                    
                                                          |                    
                                                        CGA
63       13898183                 ......C...T......C.CC..A.....C............CAG  13898136
                                                          \                    
                                                          |                    
                                                        AGA
63       4106808                         ..........C...........C............C..  4106848
                                                          \                    
                                                          |                    
                                                        CAA
63       12369349                        ..........C.....A.....C............C.G  12369309
                                                           \                   
                                                           |                   
                                                         GAT
63       12606847                 ......C.......T..C...........C............C..  12606896
                                                 \         \                   
                                                 |         |                   
                                                CT       GCT
63       7783315                     ...C..........C.CA........C............C..  7783271
                                                           \                   
                                                           |                   
                                                         GAT
63       5321348                    ....C..........C...AG.....TC............C..  5321303
                                                           \                   
                                                           |                   
                                                         AAT
63       13534494                   ....C..........C...........C............CTG  13534539
                                                           \                   
                                                           |                   
                                                         AAT
63       13841503                   ....C..........C.CA........C...........TC..  13841458
                                                           \                   
                                                           |                   
                                                         GAT
63       12861842                    ...C..........T..ATG...................CT.  12861798
                                                           \                   
                                                           |                   
                                                         GAT
63       12355720                        ......TG..C.....A.....C............C..  12355680
                                                           \                   
                                                           |                   
                                                         GAT
63       13341534                   ....C...T...G..T.C...A.....C............C..  13341579
                                                           \                   
                                                           |                   
                                                         GAT
63       13408711                   ....C...T...G..T.C...A.....C............C..  13408666
                                                           \                   
                                                           |                   
                                                         GAT
63       4678818                     ...C..........C.CA........C............CTG  4678774
                                                           \                   
                                                           |                   
                                                         GAG
63       11165054             ..A...T...C.......G..C...G.......C............C.G  11165003
                                                     \    \                    
                                                     |    |                    
                                                    CA    A
63       4325584              ..A...............T..C...AT......C............-..  4325534
                                                     \    \                    
                                                     |    |                    
                                                    CA    A
63       4832822                    ....C..........C.C..T......C............C..  4832867
                                                           \                   
                                                           |                   
                                                         GAT
63       5224467                    ....C......TG..C.C...A....TC............C..  5224422
                                                           \                   
                                                           |                   
                                                         GAT
63       5414202                                           .................C..  5414221
63       7450896                    ........T...G..C.CA..A.....C............C.G  7450851
                                                           \                   
                                                           |                   
                                                         GAT
63       7465657                     ...C.A..........--........C............CTG  7465615
                                                           \                   
                                                           |                   
                                                         GAG
63       7481279                         ...T......T.....A.....C............CTG  7481239
                                                           \                   
                                                           |                   
                                                         GAT
63       9932929                    ....C......TC..C.....AC..C.C............C..  9932884
                                                           \                   
                                                           |                   
                                                         AAC
63       11293315                                          ....C............C..  11293334
63       12063949                        ......TG..C.C.........C.............TG  12063989
                                                           \                   
                                                           |                   
                                                         GAG
63       12109612                 .....AC...G......C...T.T.T................C..  12109567
                                                        \                      
                                                        |                      
                                                        G
63       12605142                        ....T.T...C..A........C............C..  12605182
                                                           \                   
                                                           |                   
                                                         GGT
63       12838138                        .......G..C.....A.....C............C..  12838098
                                                           \                   
                                                           |                   
                                                         GAT
63       12865186                        .......G..C.....A.....C............C..  12865146
                                                           \                   
                                                           |                   
                                                         GAT
63       13349643                   ....C......T...C.C.........C............CTG  13349688
                                                           \                   
                                                           |                   
                                                         AAT
63       13404972                  .....C...T...G..C.C...A.....C............C..  13404926
                                                          \                    
                                                          |                    
                                                        CGA
63       4263110                  .............T...T..A..A.....C............     4263154
                                                         \                     
                                                         |                     
                                                       ACG
63       6346567                         .......G..C.C.........C............C.G  6346607
                                                           \                   
                                                           |                   
                                                         TAT
63       6995543                      ..C...T......C.C.........C............AGG  6995500
                                                           \                   
                                                           |                   
                                                         GAT
63       7428527                   .....C..........C.C................G.T....    7428483
                                                      \                        
                                                      |                        
                                                    ACA
63       11163959                 .................C.A...A.....C..T.........     11163915
                                                     \                         
                                                     |                         
                                                   CTC
63       12618306                   ....C...T...G..C.CA........C............C..  12618351
                                                           \                   
                                                           |                   
                                                         GAT
63       12626297                   ....C...T..TG..C...........C............GA.  12626249
                                                           \                   
                                                           |                   
                                                      GATCCT
63       13174699                 .............T...C.....T.....C...T........     13174655
                                                         \                     
                                                         |                     
                                                       ATG
63       13413882                    ..............C...GT......C..T........AC..  13413926
                                                     \    \                    
                                                     |    |                    
                                                    CC    A
63       13460383                         .........C.--........C............C..  13460420
                                                           \                   
                                                           |                   
                                                         GAG
63       12201805                   ....C............C......................C..  12201760
                                                          \                    
                                                          |                    
                                                        CAA
63       6385639              ..A.......C..........---..GA.....C............     6385681
63       12097761                          ....TC..C.......G...C............C..  12097799
                                                            \                  
                                                            |                  
                                                          ATG
63       1719352                                            ...C..............G  1719370
63       4872558                                            ...C.....T.........  4872540
63       7762192                                            ...C...............  7762174
63       11187267                   ....C.......C..T...........C............     11187309
                                                          \                    
                                                          |                    
                                                        CAA
63       12848762                   ....C..........C.C.........C............     12848804
                                                      \                        
                                                      |                        
                                                    ACA
63       7520373                  ......C..........C.....A.....C...............  7520322
                                                       \                   \   
                                                       |                   |   
                                                     TGG                CCCC
63       13116601                    ...G..........C...........C............-..  13116558
                                                          \                    
                                                          |                    
                                                        CAA
63       12979440                        ..........T.....AA....C............-..  12979401
                                                       \                       
                                                       |                       
                                                     AGG
63       12569736                 ......C...T......C.CA.....................-.G  12569782
                                                       \                       
                                                       |                       
                                                     AAA
63       3024027                  ......C..........C.C.........C...........      3023984
                                                      \                        
                                                      |                        
                                                    ACA
63       5136214                      ..C.......G..C.....A...................G.  5136258
                                                           \              \    
                                                           |              |    
                                                         GAT              T
63       4819459                           ........C...........C...........-..T  4819496
                                                          \                    
                                                          |                    
                                                        CGA
63       7770032                          ..T......T...........C............-.G  7769994
                                                        \                      
                                                        |                      
                                                      CAC
63       11267336                                         .....C..............-  11267355
63       12229791                 .................C.A...A.....C.....-......C..  12229837
                                                     \                         
                                                     |                         
                                                   CAC
63       4318559                  ......C..........C...GT..G...................  4318608
                                                     \    \                \   
                                                     |    |                |   
                                                    CA    A               CC
63       12624562                   ....C..........C.C.....G.............--....  12624514
                                                      \     \                  
                                                      |     |                  
                                                  AACTC   ATA
63       7329255                    ...............C...G.-C....C.A..........-.C  7329297
                                                     \                         
                                                     |                         
                                                    CA
63       4832331                   .....C......TT..C..AGG...................A..  4832376
                                                 \                \            
                                                 |                |            
                                                 G                G
63       7789872                                 ..T....................G...-..  7789903
                                                           \                   
                                                           |                   
                                                         GAT
63       7812870                                          ......-...........C..  7812889
27       15885388  .......CT.....GG................C.....A.....C.........T..C..  15885329
27       5325753   .......CC.....G......C.....CT...C.....A..................C..  5325812
27       8507784   ..A....CT.....G......C..A.......C..ATGA..................C..  8507725
27       13603649  .......CT.T...G.T....C..........T..A..A.....C..TT........CTG  13603708
27       16030089  .....G..T..A..GT...TCC......TG..C.....A..T..C............C..  16030148
27       19354591  ......AC......G......CA.........C...TGA.....C...T.......GC..  19354650
27       13529845  .......CT..A..G.T....C......TG..C...G.A........T....T....CTG  13529904
27       6130481   .......CT..A..G.....TC...GT....CC.....A.....C............CT.  6130540
27       14873338  ......CCT....G...T...C......TG..C..TTCA.....C............CTG  14873397
27       9887722   .....CA.T.....G..TGA.C...G..TGC.C...G.A.G...C...........AC..  9887781
27       15699379  .......CT....C.....A.C...AG..C..CAC.AGA.....C............C..  15699320
27       6184019    .....ACA.....G......C.....C....T.....A.....CG.T....T.....GG  6184077
27       16438493   ......CT............C...T..TG......G.C.....C.....T...A..CTT  16438435
27       23685071   ......CT..A..G.....TC...G..TG..C..C...........T.........CT.  23685129
27       5537471    ...A..CT.....GTA...A........T..C....GA.....C...T.T.....GCAG  5537413
27       17666627    .....TT.....GA.T.A.AA.........C.....A.....C............C..  17666570
27       14163570    .....GT.....T......C......GG..C..TGGA.....C............C..  14163513
27       11919451    .....CT.....G...........T.TG..C....GA.TA..C..T.........AT.  11919394
27       21836550   .....TTT.....T.....CC...G......C.....A.....C............C..  21836608
27       16106031      ...T...A..T.............TG..C.....A.....C............CT.  16106086
27       21348529   .....CCT..A..G..T...C.C.......GC....TA.....C............CT.  21348587
27       21047680   ......CT.....G......C...G.ATG..TG....A.....C...........G..C  21047738
27       13934002           ............G..........AC..T.A.....C.........T..A.G  13933952
27       19515081           ..T..T......C..........A...........A...........TAG.  19515031
27       7270421            .........C..G......TG..C.....A.....C.....T......CTG  7270471
27       12965595           ....C.......C..........C...TGA..TG.C............C..  12965645
27       13694116           .....T..........G......C...TGA.....C.........T..C..  13694066
27       7122157            .....T..T...C.T........CC..GGC.....C...A..........C  7122207
27       14530827           .....G.......G.........C...TGA..TG.C............CAG  14530777
27       14851617           .....G......C...G..TG..C...........C............C.T  14851567
27       15266525           .....G....TAC..........C...TGAC....C.............TG  15266475
27       23395584           .....G......C...G.CA...T...........C..T.........C..  23395634
27       6764926            ..C..G...T..C.A.G..T...T...........C............CTG  6764976
27       11393292           .....GT.....C..AG......T..A..A.....C............C..  11393342
27       14537096           ..A..G..........G..TG..C..T..AC....C...........TC..  14537046
27       15644583           ..A..G......G.....A....A...TGA.....C......CTT...C..  15644633
27       18024885           .....G..TG..C......TG..TC..G.......C........T...CTG  18024935
27       6357629            .....GT.....C...A......C..T..T......C.....T.....C..  6357579
27       10579034           .....G....AA.......TG..C.A.TGA...G.C...............  10578984
27       17077399        ..T..A..G......C...G.....GC...AGA.....C............C..  17077452
27       17138092           ..A..G....C.C......TG..C.....A.T...C............C..  17138042
27       17730614           .....GT.....C...T..GG..C...TGA.....C............C..  17730564
27       4895049            .....GT.....C...TT.TG..A.A.T.A.....C............CTG  4895099
27       9896864            ..A..T.....CA...T.A....C...TGA.....C...............  9896914
27       14153700           .....G......C...G..GG..C..CTGA.....C............C..  14153650
27       14416616           .....G..T..CC...G...G..CC...CA.....C...............  14416566
27       14784280           .....G.T....A...G..TG.CC...TGA.....C............C..  14784230
27       14965271           .....G..A..AA..A....C.TC...GGA..A..A............CT.  14965321
27       15952775           .....G..T...C......T...C.CATGA.....C............C..  15952725
27       20327016           ........TT..C.A.G......C..A.GA..T..C............CTG  20327066
27       21501803           .....G..TG..C...GT.....C....T..AT..C............CTG  21501853
27       23525076           ..A..G....A.C..CG..TG..T...........C...T.........A.  23525026
27       7237776            ..A..G......C.T........T.....A.....C............CT.  7237726
27       16541296           .....G....AAC......TG..T...TG......C............CT.  16541246
27       19547820            .........A.C.....CT...C..TT.A.....C............C..  19547771
27       17958891            ....G..........G..T...T.......T...C............CA.  17958842
27       9321438             ....G......C..........C..T..AC....CCA.TG...T...C..  9321487
27       15837941           ...........CC..........C.CA.CA.........T...A....C.G  15837991
27       16193197           .....G......C......TG..C...TGA.....C............CTG  16193247
27       7311629             ....G.T....C....A.T...T...TG......C............CTG  7311678
27       17981432           ..A..G......C...G..TG..T.....A..T..C............C.G  17981382
27       12805376            ....G......C...GT.TG..C.....A.....C.........T..CT.  12805425
27       2678005              ...G......C..........T...TGA.TT..C............C..  2677957
27       7952850              ..........C......TG..C...TTT.G...C............CTG  7952898
27       8813094              ...G..G...C......TC.GCC...........A.T.........CAG  8813142
27       13483344   ......CT..A..G......A........T.CA..TGA.....C...........GC..  13483402
27       16626714             .....T....CA.......G.C..TTGA.....C...G........CAG  16626666
27       20883321           .....G....A.C....T.TC..C...........C.....TT........  20883371
27       12697910              ..G.....AC..........C...TGA.....C............C.G  12697957
27       16768500              ..G..A...G.............A.GA.....C.............TG  16768453
27       19237039              ..G......C...G...T..C...T.A.....C...............  19236992
27       5625053            .....G..........T...TC.C...TGA.....C............C..  5625003
27       20510329              ..G.....CC..AG.A....C...T.A..TC.C............C..  20510376
27       2913910               ..G......A..........CC..TGA.....C.......TT..TCTG  2913863
27       4030144            ..T...........A.TA..T..A.....A.TG.TC.......A....C.C  4030094
27       13526620              ..G......C.A.G......C...TGA....TG..GA........CTG  13526667
27       6395766   .......CT....GG.T..AAC..........C.....A.T...C............C..  6395825
27       14319730           .....G......C.CTA..T...C...TGT.....C............C..  14319680
27       22562581           .....G......C...G..TGC.C...........C.A.........TC..  22562531
27       6657834              ...G......C....T.TG..C...TGA.T............A..T.GG  6657882
27       20271814           ............C..........C...TGA.....C.............GG  20271764
27       19589915             ...G.....AC..A.......C...TGA...C.C........T...C..  19589867
27       7282944   .....A.CT..T.C.......C......TG..A.....A....TC............C.C  7283003
27       18381430   .......T.TA.AG.T...............C...TGA.....C............C..  18381372
27       3124984                  ..........G....G.C.....A..T...............CT.  3125028
27       7413515            ............CC.CA......T....GA.....C............C..  7413465
27       14823775           .....G......C...G..TG..C.....A.....C............CTG  14823825
27       14129821  .....A.....T..-......C...G......T...AGA.....C............C..  14129880
                          \                                                    
                          |                                                    
                          C
27       18389648   ......CCT....G.....TC...G...C..C..T..A.....C............C.G  18389706
27       12817526                 ....CC...........C.C.TGA.....C............CT.  12817482
27       22528815           ..A..G.T....C......TG..C...........C...T.....T..CT.  22528765
27       23591708                 ......C...G...G..T..A.GA.....C..T.........C..  23591664
27       14555844                 ......C..AG..G...C...GGA.....C............C..  14555800
27       17467394   .....TCT.....T......C.......C.GC...TGA.T...C............C.G  17467336
27       18408404                 ......C...A.A.GG.T....GA.....C............C..  18408448
27       5586255                   .....C...G......C.....A.....C...T........C..  5586298
27       9468089                   ......G..A...T..C.....A..T..C...............  9468046
27       18403102    .....TT.T..AG.....AC....T....CC...........C.........T.A..C  18403159
27       18013625                 ..A...C..........C.....A.T...C............C..  18013581
27       13623445  ..C....GT.....G......C...G..T...C...........C.......C....C..  13623504
27       17541052  .......CT.....G.....TC...G......C....TC..T..C...T........C..  17540993
27       22724854  .....C.CT.....G.T....C...G..TG..C.....A.....C.....G......C..  22724913
27       15612923    ......T...........A.G..A......C...TGA....TC............CTG  15612980
27       16022917            ..................AG..C....T...T.TC..........C..GG  16022868
27       19837491  .......CT.....GA.....G...G..TG..T...TGA..T..C............C..  19837432
27       10624271              ..G..A..............C...TGA.....C..T.....TT..CAG  10624224
27       15690177  ......ACT.....G......G...G..TGC.C...TGA.....C............C..  15690236
27       17103210  .......CT.....G......C...G..TG..C.GAGGA..T..C............C..  17103269
27       16538439                 ......C..........C...TGA..................C..  16538483
27       18039364    .....CT.....G..-...C......T...A...........C............CTG  18039420
27       14556946  .......CT.....T..-...C...T...G..C...........C............CA.  14557004
27       15696514                 ....A.C...G..AG..C.....A.....C.............GG  15696558
27       22269969   ......TTC....G.T........G......C..ATGA.......A.............  22270027
27       11108897   ......CT..A..G......C..AG..GG..C.....A.....C............C..  11108839
27       7724830    ..T...TT.....G......CGT.GT.....C.....A.....C............C..  7724888
27       11118343                    ....A..G..T...C...A.A....GC............C..  11118384
27       14520926   .....CCT.......TG...A...GT.....C...TGA..T..C............C.G  14520868
27       23551488   .....CCT..A..G.T....C...G......C...TC.....TC............C..  23551430
27       13296710   ......CT..A..G......C...G.C.C..C...TCA.....C............C..  13296768
27       7211691                     ...C.....C....CC....A...........T.A....C..  7211732
27       15260239                  .....C......TG..C...TGA.....................  15260196
27       15915220           ........-...C...A....CGC.A...A.....C.........T..C..  15915269
27       15609273                     ..C..A...AG..A...T.A.....C............CTG  15609233
27       17392685    .....CT..A..T......G.A.G..TG..T...T.A.....C...........TC..  17392742
27       14130600  .......CT.....GA.....C..........C......C.................-..  14130542
27       23849975  .....A.TT..A..G....A..G..A......C..........TC............     23850031
27       22687025  ......ACT.....G.................TG..TGA.T....G...G.......     22687081
27       9671392    ......CT.....G......C....T....CC....CA.....A............     9671447
27       17668158  .......GT..AA.G.....AC.ATG......C.....A.....C...........-...  17668216
27       17694612                        ..........T..........GC............CTG  17694649
27       18336726                        ........T.T..ATGA....TA............C..  18336689
27       18619029                        ..........C...TGA.....A..G........TC..  18618992
27       21777100    .....C....C.T.....T....A..TG..C..A.GA..................     21777154
27       16803481    .....CT..AC.G.......G..A.AT.C.C...........C....C.......-.C  16803537
27       19652753  .....C..T..A..G.....TC....T.TG..C.G.GGA.....C......T...-...T  19652811
27       13466586  .......CCC....G.....C.-.....T...TG.A........C.............TG  13466528
27       6528246         ..T..A..G......C...G......C...........C............C..  6528193
27       18486864           ..T..G.T..A.C..........T...A.......C............C.C  18486814
27       13590137  .......CT....G.......C...G..GG..C..T..................        13590190
27       13597613  .......CT....G.......C...G..GG..C..T..................        13597666
27       13622385   ......CT.....G....C.A..........C..A.T...T.............       13622438
27       15835732           .....T....CAC..........C.CA.TA.....C..T............  15835782
27       13576415           ..A..T.....AC...G..T...C..T..A.....C............C..  13576465
27       15367207           .....G....C.C...G.CT...C...TGA.....C...............  15367257
27       15884275           .....G......C...GT.TGG.C.....A.....C............CAG  15884325
27       17085034    .....TT..A..G..T...C..AG...C.TA...........C............C..  17085092
                                                                           \   
                                                                           |   
                                                                           C
27       14511558  .......GT..A..C.A....CA..AA.....T..AT.................T...AG  14511498
                                                                         \     
                                                                         |     
                                                                         A
27       2625653                          ..G......C...TGA.....C............C..  2625689
27       7135794                           ........C..TT.A..................CTG  7135829
27       18341948         .......G..........GA.....C..C..AC....C............C..  18341896
27       12939689                          ........TA..TGA.....C............CTG  12939654
27       19060659                          ...A....C...TGA....TC...T........CT.  19060694
27       15816848           ..A..G.T....C.T.GG.....C..C..A.....C.............T.  15816798
27       4251677    ......CT.G...G......C..........C...TGA...........T..------G  4251729
27       17205837             ...G..........G....GGC.....A.TT..C............C..  17205789
27       16531694             ..C.......C.T.G...C..CCC.T.A.....C............C..  16531742
27       17670998           ....C.......C.A.A......C.....A...G..............C..  17670948
27       14476950           .....G......C...T......T...........C............C..  14476900
27       17590179  .......CT.....G..........G.........ATGA.A...C............A..  17590239
                                             \                                 
                                             |                                 
                                             A
27       13960456           ..........A.C...G..T...C........T..C............C..  13960406
27       13569757                    ..............C....CA..................CTG  13569798
27       22007255           ......T...A.C..........T...........C.........T..C..  22007205
27       644778             .....G.....CA...GA.....C...TGA..................C..  644828
27       21637381           .....C.......G.....GT..C.G.........C............C..  21637331
27       14329042           ............CA..G......C...TCA.....C...............  14329092
27       23725884           .....T.....CC.............T..AC...T.............C..  23725934
27       15169979           .....G......C...G......C...TGA.....C...........GC..  15170029
27       15399575           .....G......C...G......C..T........C.A.A....TT..C..  15399525
27       21162794           .....G.....CC..........C...AGA.T...C............C..  21162744
27       22184541           ............C..TG......C..A...C....CA.......T...C..  22184591
27       2673449            ..A........TC...G..GG..C.....A..................C..  2673399
27       10204917           .....G....A.A...G......T..A..A.....C............C..  10204967
27       17945389           .....G......G..AG..GG..C...........C............C..  17945439
27       20110755                            ......C.....A.....C............C..  20110788
27       632543             ......TG....C...G..TG..C....GA.....C.A.....A.T.....  632593
27       7240283            ..A..G......C...GT.TG..T.....A.....C...............  7240333
27       9522576            .....G......C...G....G.C......AT.....T......A..TC.G  9522626
27       9552615            ................GT.TG..C...TGA.....C...T........C..  9552665
27       12913075           ...........CC.CAG..GG..A.......T...C............C..  12913125
27       13904034           ....C...T...C...G..TG..C.A...A.....C............C..  13904084
27       16597891           ..A..G....A..A..A......C...TGA.....C............C..  16597841
27       17992717  .....C.CT..A..G..........G..TG..C..............T.....T....A.  17992777
                                                                      \        
                                                                      |        
                                                                      A
27       19752025           ....GG......C...GG.TG..T....T......C.T...........G.  19752075
27       21115116           ....C.T.........GA.GG..T..A.......TC............C..  21115166
27       21518255           ..A..G.A....G...G......T...TGA.....C............C..  21518305
27       21742677           .....G......CGA.G......T...T.A..T..C............C..  21742727
27       7679350            ..A..G......C...G....T.C.....A...C.C............C..  7679300
27       16323371                            ......C...TGA.....C...............  16323404
27       16532811           .....GT....TC...GT.....T...G.......C............C..  16532761
27       16886701           ........T...C...A......C.A.G.AC....C............C..  16886651
27       17025154           .....G......C...G....G.C..T.CA.....C............C..  17025204
27       18561878           ..A..G......C.....CTG..C.....A..T......T...........  18561828
27       19353650           .....G......C...G..TT..T...T.A.T..TC.......T.......  19353700
27       7651294            .....T......C...T..TG..C..ATGA.....C............C..  7651344
27       14093254           ....C......AC..AA......C...ACA......G...........C..  14093304
27       17065248           .....G.TT.......G..GG..T...T.A.....C............C..  17065198
27       23906216           ..A..G......C...G..T...C...GGC.....C............C..  23906166
27       10249230           ..T..T.....AG...G..G...CC..TGA.....C.........T.....  10249280
27       4595629             ....T......C......TG..C.....A....TC............C..  4595678
27       5375034             ....G....AA....G......C...TGA.....C.............G.  5374985
27       13590353                             .....C..C..A.....C............C..  13590385
27       13597829                             .....C..C..A.....C............C..  13597861
27       17456896            ....GT.....C...G....T.T...........C..T.........C..  17456847
27       5582402             ....G.T....C...G......C.....A.....A..TT...TT...C..  5582353
27       14959430           .....C......C...T..TG..T.....A.....C............C.-  14959479
27       15245538            ...........C..AG.C...CC.....A..T..C............C..  15245587
27       4580511             ....G.....CC..........CC.T.CA.....C............C..  4580462
27       13177484           ...C........C......TG.TC.....A..TC.C............C.G  13177535
                                                                              \
                                                                              |
                                                                              G
27       23516415                    ...C......G...C.C...A.....C............CA.  23516456
27       12731971           ..A..G......C.A.G..TG..C..T..A.T...C............C..  12731920
                                                                              \
                                                                              |
                                                                              C
27       13792601            ......T.G..C...GT.....C...TGA.G...................  13792650
27       15146486            ....G......A.A....TG.GT..T........C............G..  15146437
27       19152545            ....GT....CC...A..T...C.....C.....C............C..  19152594
27       14198229           .....GTT........GA....GC...GGA.....C............C..  14198280
                                                                              \
                                                                              |
                                                                              T
27       10292729           .....G..A...C...G......C...T.A.....C.............    10292777
27       5967065                 .........A.......TC.CA...CAA..C............C..  5967020
27       10076857                .......C...T..TG.GC.CA..A....T..............TG  10076902
27       16458431           ............CA..A....G.C.....A.....C...T....G....    16458479
27       18591010           ..A..G.......G..G...C..C.....ACT...C.............    18590962
27       22042252             ...G......C...G......C...TGAC.T..C............C..  22042300
27       18490399              .........C...G......C.....A..G..C............C..  18490352
27       12117641           .....G..TG......A......C.....A...............T..-.T  12117592
27       18596038           .....G......CC..G..........A.A.....C.A....G.....-.T  18595989
27       18909944          ...A..G........A.G..T...C...T.A.....C...........-..C  18909894
27       14493244           .....C......C...A.....GC...........C.........T..     14493197
27       14836552           .....G..T.A..G.........C.....A.....C............     14836505
27       15373691              ..G......C...G......T....GA.....C...............  15373644
27       15978575                 ...............GGC..A....T...C............CTG  15978531
27       16206858                 ......CA.........C...T.A.....C............CTG  16206814
27       17885195           .....G..A......AG..GG..C.....A.....C............-..  17885146
27       20833322           .....G......C..A.T.....C.....A.....C............     20833275
27       23569975                 .........A....G..T...A.A.GA..C...........TC..  23569931
27       14925062                 ......C..C.......C.....A.T...C............CTG  14925106
27       19108706                 ......C..T...AG....CA..A.T...C............C.G  19108750
27       15873629                 ..T...C.....CG...C...AGA.....C...........G.TG  15873673
27       17737458          ......G........T.G...C.GC...GGA.....C.............AG  17737510
                                                                           \   
                                                                           |   
                                                                           C
27       17884381                 ......C..........C.CA..ACAA...............CT.  17884337
27       2853495            .....G......C..AG......T...AGA.....C............     2853542
27       9818340            ............C...A..TG..C........T.TC...T........     9818387
27       13588369              ..G..T.......G...C..C...T.AC.................C..  13588322
27       13595845              ..G..T.......G...C..C...T.AC.................C..  13595798
27       15859212           ..A..G......C..........A...TGA..T..C............     15859259
27       17461259           ..A..G..........G..TG..C.....A....T.A...........     17461212
27       18155556                 ...............G.C.AA...CAA..C...T........C.G  18155600
27       18460952                 ......C....T.....C..TTGA.....C............CT.  18460996
27       20550225              ..G......C...G......C..T.CA.....C...........TC..  20550178
27       21322264           ......T..T...GA.A......C...TT......C............     21322217
27       23566888                 ......C...T...TTT..G.TTA.....C....A..........  23566844
27       13038018  ............G....TGCCC....T.....C...GCT..T..C............CT.  13038080
                                                \                              
                                                |                              
                                              TTC
27       13627162              ..G.....TA..........C..T.GA.T..TC............C..  13627209
27       14399966              .............GT.TG..T...TGA.T..T................  14399919
27       17710602              .........C..AG.G.C..C....TA..A..C............C..  17710649
27       19805289              ..G..T...C.T.T..TG......TGA.....C............C..  19805336
27       4888493            .....G......CCA.G......T.....A.....C.............GG  4888544
                                                                           \   
                                                                           |   
                                                                           C
27       14960136           .....G......C...G......C....GA.....C...........-...  14960185
27       12791426                                ..C...........C............C..  12791397
27       12794707                           ...T...T.....A................G.C.G  12794741
27       2668482            .....G...G.......A.-..GC...TTA..............A....TT  2668432
                                        \                                      
                                        |                                      
                                        C
27       19366635                  ...............GC.G.TGA.....C.........AC.CTG  19366592
27       5790069            ..T..G......C...G......C..CTGAC..................A.  5790120
                                                                           \   
                                                                           |   
                                                                           C
27       10507106                 .............TG..C...TGA........T......T..C..  10507150
27       17680658                 ......C...T...G..C.C...ACGA..C............C.G  17680614
27       13977080                                ..T...T.T.....C............C..  13977051
27       23583276                  .........A......C..CT.C..TA.C............C.T  23583319
27       14622043                   ...............C.CA.....T..C.T.T.....T..C..  14622085
27       9688272                  ......C...G...T..C..A..A.................TG..  9688316
27       10155057             ...G..T..A....A....G.T...........C...........      10155013
27       14668923              ..G.....A....GT.....C.....A.....C............     14668967
27       18451717                 ......C...G..TG..C.....A.....CA...........C..  18451673
27       20314540                 ....A.CG..G...C..C........T..C............C..  20314584
27       19488533              ..G.............T..CC....GA.....C.A..........     19488489
27       12878272           .....G......C....T.....C...TGACTT..C.........--....  12878320
27       23153617   ......CT.T..AG..T...C......T...C......CAG...............C..  23153677
                                                                \              
                                                                |              
                                                               CC
27       23665560           ..A................G..C-.....A..T..C............C..  23665610
                                        \                                      
                                        |                                      
                                        C
27       18875393                  .....A...G......C...........C.C..........C..  18875350
27       7883157                   .....C...A......C...........C........GT.TC..  7883200
27       12193221           .....G.....AC.A..TA....-...TGA....GC............C.G  12193270
27       19177726              ..G......C...G......C...T.A..T..C.............GG  19177774
                                                                           \   
                                                                           |   
                                                                           C
27       14964614              ..G..........T......C...AGA.....C...........      14964571
27       20602646                                   ....GA.....C...T.........TG  20602620
27       17572733              ..C......C......TG..C...TGT..T..C...............  17572782
                                                                           \  \
                                                                           |  |
                                                                           C  T
27       21138868              ..G...T.C...........C...GGA.G...C......T....-..C  21138822
27       2820005                                    ..A..A....T.............ATG  2820031
27       17030005                  ...A.C......TG..C.....A.....C............C..  17030048
27       23814470                                   .......T.............T..C..  23814444
27       11350181             ...G......C.......CC.C...........C............C..  11350131
                                                     \                         
                                                     |                         
                                                    CT
27       7499737            .....GT........T.T.....-..C..AC..C.C............C..  7499688
27       623600                     ....C...G...C..TG..TGA.....C............C..  623558
27       13465347                   ....C...G......T..C.TA.T...C............C..  13465305
27       21929507                    ...C...GT.....C........................C..  21929548
27       14996098                 ......C....T.T...C...TGA..T..C............-.C  14996055
27       7040246              ...G.................C.....A..T..C.A......         7040287
27       14368354                                     ...A.....C...............  14368378
27       14460752                                     .........C..T.........C.T  14460728
27       14823194                  .........GT.A.........A..A..C.............    14823153
27       22479641                                     ......................CAG  22479665
27       6651107                                      ...A.G................CTC  6651083
27       20333779                                     .........C............C..  20333755
27       14458839                        ..........C......GA...C............C..  14458802
27       13885092           .....G.....TC...G......C.....A.....C...T........C..  13885143
                                                       \                       
                                                       |                       
                                                       G
27       2813997            .....G.....CC.A....TG..C..T.....T..C............C..  2813946
                                                       \                       
                                                       |                       
                                                       T
27       5503489            .....G.........AA..TG..T...TGA.....C.T.T........CT.  5503438
                                                                     \         
                                                                     |         
                                                                     T
27       13272916                  ..G..C..........C...A.A.....C............     13272956
27       20207311                 ......C..CG..TG..C..T........C.............AG  20207356
                                                                           \   
                                                                           |   
                                                                           C
27       22285212                        ...A......C.CATG......C...............  22285249
27       23895900           .....G.....TG...G.....GC.--..A..T.TC.............G.  23895948
27       6838510   .......CT.T..AG.................C...TG...................C..  6838448
                                                           \                   
                                                           |                   
                                                         AAT
27       7234507   ...T....T...G.G.G....C..........C.....A..G..C............CTG  7234567
                                                       \                       
                                                       |                       
                                                       G
27       15179587  .......CT.T..ATT.....C..........C..C........C............C..  15179649
                                                           \                   
                                                           |                   
                                                         GAT
27       19531122  .......CT............C...G.CAG....A-......C.C............C..  19531064
27       4255736            .....G..............G..C.....A.....C....             4255697
27       19593378                        ..........C.CA...........T.........C..  19593341
27       19532184   ......TT..AC.G......C......TG..C........TGGC.A............C  19532243
                                                       \                       
                                                       |                       
                                                       G
27       1751986                      ..C...G..T...T.....A....TC..............G  1751945
                                                                              \
                                                                              |
                                                                              T
27       4394761                         ..........C.C.A.AC...T.............C..  4394724
27       12674071           .....G..T...C...G..TG..T.....A....TC............CTG  12674123
                                             \         \                       
                                             |         |                       
                                             G         G
27       7079567   .......CT.T..AG...T..C.AT...AG..T...T.......C............C..  7079505
                                                           \                   
                                                           |                   
                                                         GAT
27       12858582                         .........C.CAA.A.....C.............GG  12858618
27       14048671  .......CT.T..AG......C......TG..C...A.A.....C............CTG  14048609
                                                           \                   
                                                           |                   
                                                         TAT
27       13867180  .......CT.T..AG.....CC......TG..C.CA........C...............  13867118
                                                          \                    
                                                          |                    
                                                        AGA
27       16989840  .......CT.T..AG......C........C.C.CA........C............CTG  16989902
                                                          \                    
                                                          |                    
                                                        CAA
27       22325181           .....G..........A......C.GTG....A..C........G.A...C  22325235
                                                         \                     
                                                         |                     
                                                      TCTT
27       22330594           .....G..........A......C.GTG....A..C........G.A...C  22330648
                                                         \                     
                                                         |                     
                                                      TCTT
27       13619039                                        ..............A....C.C  13619018
27       15947121  .......CT.T..AG......C......TG..C.CA......C.C............C.C  15947059
                                                          \                    
                                                          |                    
                                                        CAA
27       2668173                 .......C..A...T.TGC...G.......C............C..  2668125
                                                          \                    
                                                          |                    
                                                        CAA
27       22418572  .......CT..CA.G......C.......C..C..AG.-.....C........TG..CTG  22418514
27       23606425                 ......C........G.C...G.......C............C..  23606378
                                                     \    \                    
                                                     |    |                    
                                                    CA    A
27       19236090                                         .....C............C..  19236070
27       15180110   ......CT.TA.A.......C......TG..C.CT....A................CT.  15180049
                                                          \                    
                                                          |                    
                                                        AGA
27       13637033                                         .....C...............  13637013
27       15420300  .....CA.T.....G..TG..C.....A....CC....----..C...........T.AG  15420355
27       7314306                                          .....C...........T.TG  7314286
27       18499935              .........C...G..GG.GC...GT.....TC............C..  18499887
                                                          \                    
                                                          |                    
                                                          A
27       18517978   .......T...C.GT..G..C...G..TG..C...GC..................TC..  18518037
                                                          \                    
                                                          |                    
                                                          A
27       18738383      ......TA..G.....CC..........----........C............CT.  18738332
27       11020510           .....G...G.....T.....G.C.....T.TT..C............C..  11020459
                                                        \                      
                                                        |                      
                                                        C
27       14580979    ....CG......GT.-...C...T......C.A.TGA.....C...T.........-.  14581035
                                                                          \    
                                                                          |    
                                                                          A
27       17831645                  .....C..........C.CC........C.........T..C..  17831691
                                                           \                   
                                                           |                   
                                                         GAT
27       4364581                                          .....C....C...T.....T  4364601
27       7152598   .......TT.T..GG.........A...TG..CC..AGC.....C.............--  7152540
                                        \                                      
                                        |                                      
                                        G
27       13791078                                          ....C.............GG  13791097
27       15625713  .......CT.....G....T.....G......CA.T--...A..C............C..  15625770
27       15991108              .........C...T......T.C...A.....C............A..  15991051
                                                      \                        
                                                      |                        
                                             CTAGGCTCAA
27       7241205                                      ...A.....C............C..  7241229
27       7986124                                            ...C............CT.  7986106
27       13093851     ....CT.T..A.......C......TG..C...........C............     13093907
                                                          \                    
                                                          |                    
                                                        CGA
27       14934547                                           ...C..T.........C..  14934529
27       17830774  ..C....CT.....G..T...C.......G.T..G.---.....C............C..  17830830
27       18331817                                         .....C............C.G  18331837
27       20746102  .......CT............C..........C...                          20746137
27       15250955    .....CT.T..GG......C.......G.GC.CA........C............C.G  15250895
                                                         \                     
                                                         |                     
                                                       TCA
27       18592516           ............CG..G..TG..A..A.TA...............T..C..  18592567
                                                                \              
                                                                |              
                                                                C
27       2707523                                             ...............C.T  2707540
27       11321147                                         ..T..C...T...........  11321167
27       13685710                                           ...C..T............  13685728
27       19521504                 ......C....T.-...C..T..A.T...C............C.T  19521547
27       17940633  .......CT.T..AG..............G..C.--........C............GT.  17940693
                                                          \                    
                                                          |                    
                                                        TGA
27       14434052  .......CT.T..AT......C....A.....T...GT......C............CTG  14433990
                                                     \    \                    
                                                     |    |                    
                                                    CC    A
27       17213452    .....CT.....T....A.CA..G......C.....A.T...C............-..  17213509
                                                       \                       
                                                       |                       
                                                       G
27       13636107                                     .........C............C..  13636131
27       18424198                                            ..C.............T.  18424181
27       19626960           ..T..G..........A-.....C....T..............C.......  19627009
27       17706297            ....G..T...C..T..A....C..........---......A....C..  17706343
27       14273249                 ....A.C..........C...A.A......CA..........CTG  14273203
                                                                   \           
                                                                   |           
                                                                  AA
27       4397642              ..A.......C.........T..G.TGA..................AT.  4397591
                                                 \                             
                                                 |                             
                                               GGA
27       13683446                   ....C...G.....GC.....A..---.............C..  13683485
27       14096159           .....G.....A...........C...T.CC..----.T......TG.C..  14096113
27       15344356                         .........C.....A.....C...........      15344324
27       15910043           .....G.....AC...G-..CC.T...........C...T........C..  15910092
27       18521927           .....T.....C.G...-...C.C.....T..T..C............C..  18521976
27       5550418            ...C.G.........T.-.....C...TGA.....C...TG.......C..  5550467
27       23769420           ....AG......C..........A.G..GA.....C..TG...........  23769472
                                                  \                            
                                                  |                            
                                                 TT
27       22249009  ......C.T.T...G......C.............CA.......C............C..  22248940
                                                   \      \                    
                                                   |      |                    
                                             CTCCTGG    AGA
27       8719091                 .......C..........C.CT....AA..................  8719043
                                                                 \             
                                                                 |             
                                                               CCC
27       18145111  ....A..CT..A.C............T.G..C-...TGA..............T..TC..  18145053
27       15096482                   ....C...G.....GC.....A.T---.............C..  15096521
27       16944615                        ....T.....C..T..A...............TG.C..  16944653
                                                               \               
                                                               |               
                                                               C
27       13314900                                 ...G...A.....C............C..  13314872
27       20668993                             ..C..C....G......C............C..  20668960
                                                                              \
                                                                              |
                                                                              G
27       9464461               .........C......T..C-...............T........CA.  9464507
27       13498935                 ...................G.T.A.....C.............TG  13498888
                                                   \                           
                                                   |                           
                                                 CTT
27       1152273                 ..................A.G...A.....C............CTG  1152225
                                                   \                           
                                                   |                           
                                                 CTC
27       16025545                 ......C......T.....A...A.....C............C.T  16025498
                                                   \                           
                                                   |                           
                                                 CTA
27       23584527                 ...T..C...T......C.....A.GA...............C..  23584574
                                                                 \             
                                                                 |             
                                                               CCT
27       17371225                 ......C............G...A.....C............CTG  17371272
                                                   \                           
                                                   |                           
                                                 CTG
27       18008319                                  ..G...A.....C............C..  18008292
27       21553387                 ....A.C...T......C.....A.AA...............C..  21553434
                                                                 \             
                                                                 |             
                                                               CCT
27       23572247                               ...C.......T................C..  23572277
27       7117389                   ...T..............G...A.....C........G...CTG  7117343
                                                   \                           
                                                   |                           
                                                 TTT
27       18088104                                  ..G......................C..  18088131
27       4493315                ........C......TG..C.C.....T...C............C..  4493265
                                      \               \                        
                                      |               |                        
                                      A             TCA
27       7211398            ....AG......C......TG..C..........TC.............GG  7211451
                                                           \                   
                                                           |                   
                                                         GAT
27       8136466                                   ..G...A..................C.C  8136439
27       15168205                   ....C....G.......G...A.....C............C..  15168250
                                                   \                           
                                                   |                           
                                                 CTC
27       15539254                                  ..G...A.....C..T............  15539227
27       23641219                 ......C...T...G..C.....A.GA...............C..  23641266
                                                                 \             
                                                                 |             
                                                               CCT
27       5595707                  ....T.C......TG..C.....A.GA...............C.G  5595660
                                                                 \             
                                                                 |             
                                                               CCT
27       14761452                 ......C..A...TG..C.......GA...............CA.  14761499
                                                                 \             
                                                                 |             
                                                               CCT
27       23691517           .....G.....A....A-.....C.....A...G..............     23691563
27       12813155                 ......C...G..T...T.....AC.T...-..............  12813198
27       14275724                  .....C..........C.CA....GA...............C.C  14275678
                                                                 \             
                                                                 |             
                                                               CCT
27       7243802                  ......C......TG..C.G...A.....C............C.G  7243849
                                                    \                          
                                                    |                          
                                                  GCA
27       6947220                                 ..T...T.......C.........T..C.T  6947249
27       15129020                                   ...A.....A.C..............C  15128994
27       15754382                                ..C.....A.....C............C..  15754411
27       16108655                 ......C.......G..C.CA........C............CT.  16108702
                                                           \                   
                                                           |                   
                                                         GAT
27       18443041                                ..C....T......C............C..  18443012
27       20995472                  .....C...T......C.....A.GA...............C..  20995518
                                                                 \             
                                                                 |             
                                                               TCT
27       13245368             ..C.......C...T......C.....A..................C..  13245419
                                                           \                   
                                                           |                   
                                                         GAT
27       23691778             ..A.......C..AT......C.....A.....C............C..  23691829
                                                           \                   
                                                           |                   
                                                         GAT
27       9145776                  ..T..............C.A...A.....C......T.....C..  9145729
                                                     \                         
                                                     |                         
                                                   CAC
27       14426990                 .................C.AA..A.....C............CTG  14426943
                                                     \                         
                                                     |                         
                                                   CAC
27       2807950              ...G......C...T..TG..C.C...A.....C............C..  2808001
                                                           \                   
                                                           |                   
                                                         AAT
27       13295839             ..C.......C....T.....C.CA...C....C............CT.  13295890
                                                           \                   
                                                           |                   
                                                         GAC
27       5301923                    ...............C.A.........C.T.....C.T..C..  5301878
                                                     \                         
                                                     |                         
                                                   CAC
27       19207021                 ......C....T.TG..C.....A..................C..  19206974
                                                     \                         
                                                     |                         
                                                   CAC
27       22418884                             .....C..A.....T..C.............G.  22418917
                                                                           \   
                                                                           |   
                                                                           C
27       23723308                ..................T.A......T..C..TGA.......C..  23723354
                                                     \                         
                                                     |                         
                                                     C
27       8260291                                     ....A..................CTG  8260316
27       18021952                 .................C.AA....T...C...T........C..  18021905
                                                     \                         
                                                     |                         
                                                   CTC
27       15632344                 ......C......TG..C...GTA.....C............CTG  15632390
                                                     \                         
                                                     |                         
                                                    CA
27       23627386           ..A..G......C.A.G.....CT..TT.-.....C............C..  23627337
27       23815520                   ...............C.A...A.....C.......T.....TG  23815565
                                                     \                         
                                                     |                         
                                                   CAC
27       6816354                  ......C....T.....C....GA.....C...........TCTG  6816307
                                                     \                         
                                                     |                         
                                                   CAC
27       7319374                                     ..........C............CT.  7319399
27       13268903             ..A...A...C......T...C...AGA..T...............CTG  13268853
                                                     \                         
                                                     |                         
                                                    CA
27       16339245                    ................A.TG......C...T........AG.  16339201
                                                   \                           
                                                   |                           
                                                 CTG
27       6335255                  ......C..........C.C.........C............C..  6335302
                                                      \                        
                                                      |                        
                                                    ATG
27       11855006             ..A.....A....C....G..T.C......G..C...............  11855057
                                                      \                        
                                                      |                        
                                                    TCA
27       15177812             ..A..............TG..C...........C.........T..C..  15177863
                                                          \                    
                                                          |                    
                                                        TAA
27       2393574                  ......C..........C.C...A...................TG  2393621
                                                      \                        
                                                      |                        
                                                    ACG
27       2694369                  ......C..........C.C.........C............C..  2694416
                                                      \                        
                                                      |                        
                                                    ACA
27       14073139             ..C.......C........C.C.CA........C............C..  14073190
                                                          \                    
                                                          |                    
                                                        CGA
27       15714556                 ......C..........C.C...A.....C............C..  15714603
                                                      \                        
                                                      |                        
                                                    ATA
27       17179720                 .....AC.A..........C...A.....C............C..  17179767
                                                      \                        
                                                      |                        
                                                    ATG
27       18364798                 ......C......TG..C........................C..  18364845
                                                      \                        
                                                      |                        
                                                    TCA
27       10896541             ..G.......C.A.T......C.....A.....C............C.G  10896592
                                                          \                    
                                                          |                    
                                                        GGA
27       15985617             ..A..T....C..................T...C.........T..C.G  15985566
                                                          \                    
                                                          |                    
                                                        CAA
27       19755823             ..A.......C...T...G..C.C.........C............C.G  19755874
                                                          \                    
                                                          |                    
                                                        CGA
27       2544090                                      .........C............C..  2544066
27       3711401                    ....C..C.......T.C.........C............C..  3711356
                                                      \                        
                                                      |                        
                                                    ACA
27       13523127                 ......C..........C.C.........C............C..  13523080
                                                      \                        
                                                      |                        
                                                    ATG
27       16122995             ..A.....A.C..A.......C.CT........C............C..  16122943
                                                          \                    
                                                          |                    
                                                       CAAA
27       16633911                   ....C.......C..C.C...A...............T..C..  16633956
                                                      \                        
                                                      |                        
                                                    AAG
27       19629408                                     ...A.....C............C..  19629432
27       20645542                                     .........C............C..  20645518
27       22075842           .....G.....C.G...T.-...C.....A.....C............-..  22075890
27       2664514                  ......C.......G..C.C.........C............CTG  2664561
                                                      \                        
                                                      |                        
                                                    ACA
27       4387676                  .................C...TGA....TC...........AC..  4387629
                                                      \                        
                                                      |                        
                                                    ATG
27       4859033                  ......C..........C.C...AG....C............C..  4859080
                                                      \                        
                                                      |                        
                                                    ATG
27       7381620                  ......C..A.......C.C...A.....C............C..  7381573
                                                      \                        
                                                      |                        
                                                    AAA
27       13623270                 ......C......T...C.C...A.....C...........GC..  13623223
                                                      \                        
                                                      |                        
                                                    ATG
27       14679921                  .....C..........C.C...A.....C............C..  14679875
                                                      \                        
                                                      |                        
                                                    AAG
27       18122595                 ......C..........C.C...A.....C............CTG  18122548
                                                      \                        
                                                      |                        
                                                    ATG
27       3947455                      ..C..........C.C...A.....C............C..  3947412
                                                      \                        
                                                      |                        
                                                    ATG
27       7006778                  ......C....T..G..C.....A.....C............C..  7006826
                                                      \                        
                                                      |                        
                                                   TGCG
27       7497338              ..A.......C..T.......C.C...A.....C............C.G  7497389
                                                      \                        
                                                      |                        
                                                    AAG
27       15653823                 ......C...T...G..C.C.........C............C.G  15653870
                                                      \                        
                                                      |                        
                                                    ACA
27       17458451                  .....C.......G..C.....A.....C............CTG  17458497
                                                      \                        
                                                      |                        
                                                    ATA
27       18568915                 ......CG.A........C....A...C.C............C..  18568867
                                                      \                        
                                                      |                        
                                                   TGTG
27       23626080                 ......C......AG..C.C...A.....C............C.G  23626127
                                                      \                        
                                                      |                        
                                                    ATG
27       2786317                                      ......................CAG  2786293
27       4496937                                      ...A..................C..  4496913
27       7317209                  ......C..........C.C...A..T..C............C..  7317256
                                                      \                        
                                                      |                        
                                                    ATG
27       14345638             ...G..G...C.....C.T..A.C.........C............C..  14345587
                                                      \                        
                                                      |                        
                                                    ATG
27       14384559                                     ...A.....C............C..  14384535
27       14498142                 ....A.C...T......T.C..CA...................GG  14498095
                                                      \                        
                                                      |                        
                                                    AAG
27       15605752                    ...C.......G..C.C.........C............C.G  15605796
                                                      \                        
                                                      |                        
                                                    ACA
27       17624908                 ......C..A.....C.C.C.........C............C.C  17624955
                                                      \                        
                                                      |                        
                                                    ATG
27       19210656                                     ...A.....C...............  19210632
27       23573427                 ......C.......G..C.A..GA.....C............CTG  23573380
                                                      \                        
                                                      |                        
                                                    ATG
27       23615490                 ......C..A.......C.C...A.....C............C.G  23615443
                                                      \                        
                                                      |                        
                                                    ATG
27       6902454                   .....C..........C.C...A..T..C............CTG  6902408
                                                      \                        
                                                      |                        
                                                    ATG
27       7214139                     ...C.A.T......C.......GA...............C.G  7214183
                                                                 \             
                                                                 |             
                                                               CCT
27       7252773                     ...C......TT..C.....A.....C............CTG  7252729
                                                      \                        
                                                      |                        
                                                    AGA
27       7274659                   ...A...AA.......C.C...A.....C............C..  7274705
                                                      \                        
                                                      |                        
                                                    ATG
27       10220613                  .....C......GG..C........T..C............C..  10220659
                                                      \                        
                                                      |                        
                                                    AGA
27       17617536                  .....A..........C.C...A..T..C............C..  17617490
                                                      \                        
                                                      |                        
                                                    ATG
27       17868507                  .....C..........C.C...A.....C............CTG  17868461
                                                      \                        
                                                      |                        
                                                    ATG
27       17955535             ..A...T...C...G......C...........C............CTG  17955484
                                                          \                    
                                                          |                    
                                                        CAA
27       18030748             ..A.......C...T.C.G..C.C.........C............CTG  18030799
                                                          \                    
                                                          |                    
                                                        CGA
27       18323351                    ...C..........C.C...A.....C.............TG  18323307
                                                      \                        
                                                      |                        
                                                    ACG
27       18441457                                     ...A.....C............C..  18441433
27       18480145                 ....A.C..........C.....A...G.C............C.C  18480098
                                                      \                        
                                                      |                        
                                                    ATG
27       18592650                  .....C......TG..C.C...A.....C............C..  18592696
                                                      \                        
                                                      |                        
                                                    ATG
27       20882834                 .............T...A.C...A..T..C.............TG  20882786
                                                      \                        
                                                      |                        
                                                   CATG
27       21263797           .....G.T....C..A.......C....-..TT...............C..  21263748
27       2654298                                      ...........A.........TC..  2654274
27       2901674                                      ...A.....C............C..  2901650
27       6197114                    ....C..........C.C...A.T...C............A.T  6197159
                                                      \                        
                                                      |                        
                                                    ATG
27       8254128                                      ..G..T...C............C..  8254152
27       13361481                                     ...A.....C............C.G  13361457
27       13516911                                     ...A.....C.............AG  13516935
27       13995666                                     .........C............CTG  13995690
27       14963958                                     ...A.....C............C..  14963934
27       19160418                   ............C..C.C...A.....C............CTG  19160373
                                                      \                        
                                                      |                        
                                                    ATG
27       19442464                  ......G.....AG..T.C...A.....C............C..  19442418
                                                      \                        
                                                      |                        
                                                    ATG
27       22679032                                     ...A.....C............C..  22679008
27       23520548                                     ......T..C.C...........G.  23520524
27       8423520                     ...C....T.....C.C...A...........T......CTG  8423476
                                                      \                        
                                                      |                        
                                                    AGG
27       14487510               ........C......TG..T.C..GA.....C............CTG  14487559
                                                      \                        
                                                      |                        
                                                    ATG
27       15119950                        ..........C.C.T.A.....C............G..  15119990
                                                      \                        
                                                      |                        
                                                    ATG
27       17936589                 ......C......TG..C.C...A.....C.A...........GG  17936636
                                                      \                        
                                                      |                        
                                                    ACG
27       19441551                 ......C..........C.C..GA.....C.............AG  19441504
                                                      \                        
                                                      |                        
                                                    ATG
27       20528070           .....G......C...G..TG......G-...T..C............C..  20528021
27       21333645                 ...T..C..........C.C...A.....C............C.C  21333692
                                                      \                        
                                                      |                        
                                                    ATA
27       23513660                 ......C......TG..C.C.........C............CTG  23513613
                                                      \                        
                                                      |                        
                                                    ACA
27       18386428                 ......C.......G..C.....A.....C............C..  18386381
                                                       \                       
                                                       |                       
                                                     TGG
27       8166233                  ......C.A........C.....A.....C............C..  8166186
                                                       \                       
                                                       |                       
                                                     TAA
27       14967641                 ......C......TTGCA.....A.....C............C..  14967686
                                                       \                       
                                                       |                       
                                                       T
27       15853239                 ......C....T.....C.C...A.....C............C..  15853194
                                                       \                       
                                                       |                       
                                                       G
27       19442634             ..A.......C...T......C.C.........C............CTG  19442583
                                                         \                     
                                                         |                     
                                                       ATG
27       2723882                ..G....TC.....C....C.....A.....C.............T.  2723931
                                                           \                   
                                                           |                   
                                                         GAT
27       9014617                  ......A...T......C.CA..A..................C..  9014570
                                                       \                       
                                                       |                       
                                                     GAA
27       13574348                 ......C...T......C..A..A.....C............C.G  13574301
                                                       \                       
                                                       |                       
                                                     AAA
27       14061559                 ......C......TG...---..A.....C............C..  14061600
27       15181094                 ......C......TG.GC...........C............C..  15181047
                                                       \                       
                                                       |                       
                                                     TGG
27       19267742                         ...T.....-.....A.....C............C..  19267707
27       21031304                              ....C...........C.............G.  21031336
                                                                          \    
                                                                          |    
                                                                          T
27       21904534                                      ..A.....C...............  21904557
27       4345778                  ......C...T......C.....A.....C............C.C  4345731
                                                           \                   
                                                           |                   
                                                         GAT
27       8497358                  ......C...T...G..C.....A.....C............C..  8497405
                                                       \                       
                                                       |                       
                                                     AAA
27       18066251                                   ........T...............C..  18066225
27       20734774           .....G.T...AC.........C-.....C...A.C............C..  20734823
27       7096023                  ......C......TG..C.....A.T................CT.  7095976
                                                       \                       
                                                       |                       
                                                     GCA
27       8539662                  .....TC......TG..C...........C............C..  8539709
                                                       \                       
                                                       |                       
                                                     TAT
27       14810514                 ......C......TG..C........T..C..............C  14810467
                                                      \                        
                                                      |                        
                                                    TCA
27       19287256                 ..............G..C.CA..A.....C............CTG  19287209
                                                       \                       
                                                       |                       
                                                     TAA
27       4161457                 ..T...........TG..C.C...AC....C............C..  4161409
                                                       \                       
                                                       |                       
                                                     AGG
27       4398977                          .........C.....A....GC............C..  4399016
                                                       \                       
                                                       |                       
                                                     TGG
27       14038196             ..C.......C......TG.GT.....A..T..C............A.C  14038145
                                                       \                       
                                                       |                       
                                                     AGG
27       14462425                   ....C......TG..C...........C............CTG  14462380
                                                       \                       
                                                       |                       
                                                     TGG
27       18848792               ..G.....C...T......C....TA.....C............C.G  18848841
                                                           \                   
                                                           |                   
                                                         GAT
27       20229079                                   .....A..T..C............C..  20229053
27       4477039                             .......---..A.....C............C.T  4477009
27       13468078  .......CT.T..AT......C....-.....C.....A.....C............C.G  13468017
                                                     \ \                       
                                                     | |                       
                                                    CA T
27       14879324                            .......---..A.....C............C..  14879354
27       17308525           .....T..........G..GG..C.G....-....C............C..  17308475
                                                       \                       
                                                       |                       
                                                       A
27       19731949                     ..C.....G....C.....A.....C............CTG  19731992
                                                       \                       
                                                       |                       
                                                     TGG
27       2731711                                       ..A....TC............C..  2731734
27       2880874                                       ..A.....C............C..  2880897
27       5621171                                       ..A.....C............C.C  5621148
27       7147824                                       ..A.....C............C..  7147801
27       7163333                                       ..A....GC............C..  7163356
27       13469733                                      ........C..............C  13469710
27       14194421                 ...T..C.......G..C.....A.....C............CAG  14194374
                                                       \                       
                                                       |                       
                                                     TGG
27       14386563                                      ..A..................CTG  14386540
27       14889778                                      ........C............C..  14889801
27       14931458                 ..A...C......T...C.....ACT...C............C..  14931411
                                                       \                       
                                                       |                       
                                                     TGG
27       15212751                                      ..A....TC............C..  15212728
27       16694021                 ......C....T..G..C.....A..T..C.............AG  16693974
                                                       \                       
                                                       |                       
                                                     TGG
27       17760139                                      ..A..T..C............C..  17760116
27       18386763                                      ..A.....C............C.G  18386786
27       6781540                ..G.....C...T...G..C.....A..................C..  6781491
                                                          \                    
                                                          |                    
                                                        CAA
27       17867566               ........C..........C.CA........C............C.G  17867517
                                                          \                    
                                                          |                    
                                                        CAA
27       7387953                  ......C...GT.....C.C.....G...C............C..  7388000
                                                            \                  
                                                            |                  
                                                          ATA
27       9498828                  ......C.......G..C...T.A.....C............CT.  9498783
                                                        \                      
                                                        |                      
                                                        G
27       14824587                 ..T....A.........T.......G...C............C..  14824540
                                                            \                  
                                                            |                  
                                                          ATT
27       17864444                 ......C.....A....C.......G...C............C..  17864397
                                                            \                  
                                                            |                  
                                                          ATG
27       7296067                  ......C......T...C.......G................CTG  7296114
                                                            \                  
                                                            |                  
                                                          ATA
27       2632055                  ....A......A...T.....T.AA.............T..T...  2632008
                                                     \  \                      
                                                     |  |                      
                                                    CA  T
27       15000573                 ......C..A....G..C.....A.G...C............C..  15000620
                                                            \                  
                                                            |                  
                                                          ATT
27       15288202               ..G.....C.......T..CCCA........C............C.G  15288251
                                                          \                    
                                                          |                    
                                                        GGA
27       15717035                 ......G......GG..C.CA........C............C..  15717082
                                                            \                  
                                                            |                  
                                                          ATC
27       18473035                                       .......C...T...........  18473013
27       7200050                  ......C.......T..C.CA..A.....C............C.C  7200097
                                                        \                      
                                                        |                      
                                                      CAA
27       9897574                  ......C...T...G..C.CA..A.G................C.G  9897621
                                                            \                  
                                                            |                  
                                                          ATT
27       13564577                 ....A.C......TG..C.CA....G...C............C..  13564624
                                                            \                  
                                                            |                  
                                                          ATT
27       14190263                 .............TG..C.CA..A.....C............C..  14190310
                                                        \                      
                                                        |                      
                                                      TAT
27       14438709                                      .....................C.G  14438686
27       2466458                  ......C..........C.....A..................C..  2466411
                                                           \                   
                                                           |                   
                                                         GAT
27       2735219                  ......C...T......C.....A..................C..  2735172
                                                           \                   
                                                           |                   
                                                         GAT
27       2901017                  .................CC..TG......C............C..  2901064
                                                           \                   
                                                           |                   
                                                         GCT
27       13501160                 ......C...T......C...........C............C..  13501113
                                                           \                   
                                                           |                   
                                                         GAT
27       4478218                  ......C..........C......C....C............C..  4478265
                                                           \                   
                                                           |                   
                                                         AAA
27       18012200                 ......C...T......C.....A..................C.G  18012247
                                                           \                   
                                                           |                   
                                                         GAT
27       18448188                 ....T..G.A......TC........................C..  18448141
                                                           \                   
                                                           |                   
                                                         GAT
27       19040195                 ......C..........C.C........AC............C..  19040242
                                                           \                   
                                                           |                   
                                                         GAT
27       19354853                 ......C.......G..C.....A.....C..............G  19354806
                                                           \                   
                                                           |                   
                                                         GAT
27       1435582                  ......C..........C.A...A.....C............C..  1435629
                                                           \                   
                                                           |                   
                                                         GAT
27       2630046                  ..T...C..T.......C.CA........C...............  2630000
                                                         \                     
                                                         |                     
                                                        CA
27       5567494                   .....C......TG..C........................C..  5567448
                                                         \                     
                                                         |                     
                                                       ACA
27       2640961                  .................C.G........GC............C..  2640914
                                                         \                     
                                                         |                     
                                                       ATA
27       2817662                  ......C...TT.....C.C.........C............C..  2817709
                                                           \                   
                                                           |                   
                                                         GAT
27       5479252                  .....CC.A........T..A.....T.................T  5479205
                                                           \                   
                                                           |                   
                                                         GAT
27       6895793                  ......C...T...G..C.C.........C............C..  6895840
                                                         \                     
                                                         |                     
                                                       ACA
27       7164957                  ......C......TG..C........A..C............C.G  7164910
                                                         \                     
                                                         |                     
                                                       ACA
27       7222861                  ......C..........C.CA........C............C.G  7222908
                                                           \                   
                                                           |                   
                                                         GAT
27       10239396                 .................C.CA..A.....C............C.G  10239443
                                                         \                     
                                                         |                     
                                                       ATG
27       11776548                 .....AG..........C.........................G.  11776595
                                                           \                   
                                                           |                   
                                                         GAT
27       12136098                 ......C...T..TG..T...........C............C..  12136145
                                                           \                   
                                                           |                   
                                                         GAT
27       12347659                 .....TC......TG..C..........TC...............  12347706
                                                           \                   
                                                           |                   
                                                         AAA
27       13571494                 ......C..........C.CA........C............C.G  13571541
                                                           \                   
                                                           |                   
                                                         GAT
27       14173029                 ......C...T...G..C...........C............C..  14173076
                                                           \                   
                                                           |                   
                                                         GAT
27       14347741                 ..........T....C.C...........C............C..  14347788
                                                           \                   
                                                           |                   
                                                         GAT
27       14545914                 ......C...T......C...........C............G.T  14545867
                                                         \                     
                                                         |                     
                                                       CCA
27       14940578                 ......A..........C...G.......C............CTG  14940531
                                                           \                   
                                                           |                   
                                                         GAT
27       16330272                 ......C..........C.CA........C............C..  16330225
                                                           \                   
                                                           |                   
                                                         GAT
27       17845651                 ......CA.T.......C.CA........C............C..  17845698
                                                           \                   
                                                           |                   
                                                         GAT
27       18430149                 ......C..A.......C...TG...................C..  18430196
                                                           \                   
                                                           |                   
```
