## Supplementary File S1B for "Recurrent erosion of *COA1/MITRAC15* demonstrates gene dispensability in oxidative phosphorylation": Supplementary_File_S1B.txt (part 449 of 732)

```
                                                         GAC
27       18513117                 ......C...T...G..C...........C............C.G  18513164
                                                           \                   
                                                           |                   
                                                         GAT
27       19507213                 ......C...T......C.....A.....C.............GG  19507260
                                                           \                   
                                                           |                   
                                                         GAT
27       23705113                 ......C...T......C...T.A.....C............C..  23705066
                                                           \                   
                                                           |                   
                                                         GAT
27       5620306                  ......C...T......C.G......................CTG  5620259
                                                           \                   
                                                           |                   
                                                         GAT
27       5632802                  ......C..........C.A.........C...........TC..  5632849
                                                           \                   
                                                           |                   
                                                         GAT
27       6958080                  ......C.......G..C.C...C.....C............C..  6958127
                                                           \                   
                                                           |                   
                                                         GAG
27       15361815                 ......C......TG..C....G......C...............  15361768
                                                           \                   
                                                           |                   
                                                         GAT
27       16962996                 ......C.......G..TG.......................C..  16963043
                                                           \                   
                                                           |                   
                                                         GAG
27       19725800                 ..G...C.......G..C.C...A.....C...............  19725847
                                                           \                   
                                                           |                   
                                                         GAT
27       2691312                  ......C......TG..C...........C............CTG  2691265
                                                         \                     
                                                         |                     
                                                       ACA
27       3988499                  ......C.......G..C...A.A...A.C............C..  3988546
                                                           \                   
                                                           |                   
                                                         GAT
27       4548069                  ......C...T..TG..C.....A.....C............C..  4548022
                                                           \                   
                                                           |                   
                                                         GAT
27       6857346                  ......C..........C.CA........C............AGG  6857393
                                                           \                   
                                                           |                   
                                                         GAT
27       7068134                  ......C..........C.C...A.....C............C.G  7068181
                                                           \                   
                                                           |                   
                                                         GAT
27       7159117                  ......C......TG..C.C...A.....C............C..  7159070
                                                           \                   
                                                           |                   
                                                         GAT
27       7310894                  ......C..........C.CA..T.....C............CT.  7310847
                                                           \                   
                                                           |                   
                                                         GAT
27       8447511                  ......C...T......T.CA........C...............  8447558
                                                         \                     
                                                         |                     
                                                       ACA
27       9689708                  .....A...........TGCA........C............C..  9689755
                                                           \                   
                                                           |                   
                                                         GAT
27       12154372                 ......C...T...G..C...........C............CTG  12154325
                                                           \                   
                                                           |                   
                                                         GAT
27       13218118                 ......C...T..G...C.....AC.................C..  13218071
                                                           \                   
                                                           |                   
                                                         AAC
27       13556323                 ......C.......G..C.A...A......-...........C..  13556370
                                                           \                   
                                                           |                   
                                                        GATC
27       14428474                 ......C......TG..C...........C............C.G  14428427
                                                           \                   
                                                           |                   
                                                         GAT
27       15178488                 ......C...T...G..T.......A...C............C.T  15178441
                                                         \                     
                                                         |                     
                                                       ACA
27       15596682                 ......C...T...G..C.C...A.....C............C..  15596729
                                                           \                   
                                                           |                   
                                                         GAT
27       15601023                 ......C...T...G..T.....A.....C............C.G  15601070
                                                           \                   
                                                           |                   
                                                         GAT
27       16046637                 ......C.......G..T.C.........C............C.G  16046590
                                                           \                   
                                                           |                   
                                                         GAT
27       16065656                 ......C..........C.CA........C............CTG  16065609
                                                           \                   
                                                           |                   
                                                         AAT
27       16851769                 ......C...T...G....C...A.....C............C.G  16851722
                                                           \                   
                                                           |                   
                                                         GAT
27       17637297                 ......C...T...G..C.....A.....C............C.G  17637344
                                                           \                   
                                                           |                   
                                                         GAT
27       17709877                 ...C..C.T........T...........C............CG.  17709830
                                                           \                   
                                                           |                   
                                                         GAT
27       17795521                 ......C......TG..C.CA........C............C..  17795474
                                                           \                   
                                                           |                   
                                                         GAT
27       18301840                 ......C.......G..C.C...A.....C............C.G  18301793
                                                           \                   
                                                           |                   
                                                         GAT
27       19172506                 ......C..........C...T.......C...........-..C  19172460
                                                           \                   
                                                           |                   
                                                         GAT
27       19238084                 .....A.......TG..C.CA........C..............G  19238037
                                                           \                   
                                                           |                   
                                                         GAT
27       19363523                 ......C...T......C.G.A.A.....C............C..  19363570
                                                           \                   
                                                           |                   
                                                         GAT
27       19673582                 ..............C..C.CA..A.....C.....T......C..  19673535
                                                         \                     
                                                         |                     
                                                       AGG
27       22153462                 ......C.......C..C...T.......C............C..  22153509
                                                           \                   
                                                           |                   
                                                         GAT
27       23190950                 ......G..........C.CAT.......CA...........C..  23190997
                                                           \                   
                                                           |                   
                                                         AAT
27       23606799                 ......C..........C.G.TG......C............C.T  23606846
                                                           \                   
                                                           |                   
                                                         GAT
27       23772386                 ......C...T......C...........C............-.T  23772340
                                                           \                   
                                                           |                   
                                                         GAT
27       379473                   ......C.......G..C.C.........C............C..  379520
                                                           \                   
                                                           |                   
                                                         GAT
27       2564639                  ......C...T......C.....AC.................C..  2564690
                                                           \                   
                                                           |                   
                                                     AATCCTC
27       2638860                  ......C..........C.C...A.....C............C..  2638813
                                                           \                   
                                                           |                   
                                                         GAT
27       2667151                  ......C....T.....C.CC.G...............GA..C..  2667198
                                                           \                   
                                                           |                   
                                                         GAT
27       2705442                  ......G.A....TG..C.CA........C...............  2705489
                                                           \                   
                                                           |                   
                                                         GAT
27       4671229                  ......C...T......C.CA..A.....C............C.G  4671182
                                                           \                   
                                                           |                   
                                                         GAC
27       4876859                  ......A.......G..C.C...A.....C............C.G  4876906
                                                           \                   
                                                           |                   
                                                         GAT
27       5596170                  ..T...C.......G..C.CA..A.....C............C..  5596217
                                                           \                   
                                                           |                   
                                                         GAT
27       5598752                  ......C..........C.CA........C............CAG  5598705
                                                           \                   
                                                           |                   
                                                         GAT
27       5691278                  ......C...T......C......C....C............CTG  5691325
                                                           \                   
                                                           |                   
                                                         AAG
27       6585798                  ......C...T......C.C...A.....C............C.G  6585751
                                                           \                   
                                                           |                   
                                                         GAT
27       7017395                  ......C...T......C.CC........G............C.G  7017348
                                                         \                     
                                                         |                     
                                                       ACA
27       7158797                  ......C...T...G..C.CA..A.....C...........GC..  7158750
                                                           \                   
                                                           |                   
                                                         GAT
27       7229349                  .....TCA.....T...C.C...A.....C............C.G  7229302
                                                           \                   
                                                           |                   
                                                         GAT
27       7305235                  ......C..........CA..TG......C............C.G  7305282
                                                           \                   
                                                           |                   
                                                         GAT
27       8171730                  ......C..........C.CA..A.....C............C..  8171777
                                                           \                   
                                                           |                   
                                                         GAT
27       9574836                  ......C...T......C.....A.....C............CTG  9574789
                                                           \                   
                                                           |                   
                                                         GAT
27       10875051                 ....A.C...T...G..C....GA.....C............C..  10875098
                                                           \                   
                                                           |                   
                                                         GAT
27       12826907                 ......C........G.T.CA........C.............TG  12826860
                                                           \                   
                                                           |                   
                                                         GTT
27       13613333                 ......C.......G..C.C...A.....C............CTG  13613380
                                                           \                   
                                                           |                   
                                                         GAT
27       13974811                                        ......C...............  13974790
27       14425356                 ......C...T......C...........C............C.G  14425403
                                                         \                     
                                                         |                     
                                                       ACA
27       15207476                 ......C...T..TG..C.A...A.....C............C..  15207523
                                                           \                   
                                                           |                   
                                                         GAT
27       15315797                 ......C...T...G..C.....A.....C............CGG  15315844
                                                           \                   
                                                           |                   
                                                         GAT
27       15600645                 ......C...T...G..C.C...A.....C............C.G  15600692
                                                           \                   
                                                           |                   
                                                         GAT
27       15719153                 ......C.......G..T...TGT....AC............C..  15719106
                                                           \                   
                                                           |                   
                                                         GAT
27       15796262                 ......C...T......C.CA........C............CTG  15796309
                                                           \                   
                                                           |                   
                                                         GAT
27       16350251                 ......C...T......C.....A.....C............CTG  16350298
                                                           \                   
                                                           |                   
                                                         GAT
27       17136792                 ......C...TT.....C.....A.....C............CTG  17136745
                                                           \                   
                                                           |                   
                                                         GAT
27       17431176                 ......C...T...G..C.....A.....C...........AC..  17431129
                                                           \                   
                                                           |                   
                                                         GAT
27       17908511                 ...G..G.........CC.CA........C............C..  17908558
                                                           \                   
                                                           |                   
                                                         GAT
27       18370882                 ......C...T......C.CA..A.....C............C.G  18370929
                                                           \                   
                                                           |                   
                                                         GAT
27       18371921                 ...T..C.......G..C.....A.....C............G.G  18371874
                                                           \                   
                                                           |                   
                                                         GAT
27       18434190                 ......C....T.....C.CA..T.....C............C.G  18434237
                                                           \                   
                                                           |                   
                                                         GAC
27       18445750                 ......C........G.C.CA..A.....C............CT.  18445703
                                                           \                   
                                                           |                   
                                                         GAT
27       18512685                 ......C...T...G..C...........C............CTG  18512732
                                                           \                   
                                                           |                   
                                                         GAT
27       18681943                 ......C........G.C.....A.....C...........ACTG  18681990
                                                           \                   
                                                           |                   
                                                         GAT
27       19322903                 ......C...T..TG..C.C...A.....C............C..  19322950
                                                           \                   
                                                           |                   
                                                         GAT
27       19381245                 ......C...T...G..C...G.C.....C............C..  19381198
                                                           \                   
                                                           |                   
                                                         GAT
27       19392439                                        ......C............C..  19392418
27       19476282         ...T..AG......C........TC-.CA.....................C..  19476336
                                                           \                   
                                                           |                   
                                                         GAT
27       19518137                 ......C...T......C.C...A.....C............C.G  19518184
                                                           \                   
                                                           |                   
                                                         GAT
27       19857309                 .....CC.A..T.....T...........C............CAG  19857356
                                                           \                   
                                                           |                   
                                                         AAT
27       20649584                 ......C...T......C.CA..A.....C............C.G  20649631
                                                           \                   
                                                           |                   
                                                         GAT
27       21221488                 ....C.C...T...G..C.C...A.....C............C..  21221441
                                                           \                   
                                                           |                   
                                                         GAT
27       21458948                 ......C...T....G.C.C.........C............C.T  21458995
                                                           \                   
                                                           |                   
                                                         GAT
27       22733648                 ......C..........C.C.T.A.....CA...........C.G  22733695
                                                           \                   
                                                           |                   
                                                         AAT
27       23863349                 ......C..........C.CC..A.....C............C.G  23863302
                                                           \                   
                                                           |                   
                                                         AAT
27       23915029                 ......C........G.C.CA..A....TC............C..  23915076
                                                           \                   
                                                           |                   
                                                         GAT
27       2855859                  ......C...T..GG..C.....A.....C............C.C  2855906
                                                           \                   
                                                           |                   
                                                         GAT
27       7142271                  ......C...T......C.....A.....C............C.G  7142224
                                                           \                   
                                                           |                   
                                                         GAT
27       14927194                 ......CC..T......C.....A.....C............C..  14927241
                                                           \                   
                                                           |                   
                                                         AAT
27       18819403                 ......C..........C.CA........C............---  18819359
                                                           \                   
                                                           |                   
                                                         GAT
27       8810524                  .....AC........G.C.CA........A............C..  8810477
                                                           \                   
                                                           |                   
                                                         GAT
27       9120712                 .......C...T......C.CC..A.....C............CTG  9120664
                                                          \                    
                                                          |                    
                                                        CGA
27       10390902                 ......C...T...G..T.......A...C............C.G  10390855
                                                         \                     
                                                         |                     
                                                       ACA
27       15270489                 ......C......TG..C..........TC............C..  15270536
                                                           \                   
                                                           |                   
                                                         GAT
27       15973287                        .......G..C.C......T..C............C..  15973247
                                                         \                     
                                                         |                     
                                                       ACA
27       2978143                  ......C..TT......C.....A.....C............CTG  2978190
                                                           \                   
                                                           |                   
                                                         GAT
27       3910213                  ......C..T.......C.CA..A....GC...........A...  3910260
                                                           \                   
                                                           |                   
                                                         GAT
27       4414807                  ....A.C...TT.....C.....A.....C............C..  4414854
                                                           \                   
                                                           |                   
                                                         GAT
27       5565652                  .....AC..........C.CA..A...C.C...........TC..  5565699
                                                           \                   
                                                           |                   
                                                         GAT
27       6955556                  ......C......TG..C...TG......C............C..  6955509
                                                           \                   
                                                           |                   
                                                         GAT
27       9068874                  ...C..C...T..A...T.C...A.....C............C..  9068827
                                                           \                   
                                                           |                   
                                                         GAT
27       9618129                  ......C..CT......C.CA..A.....C............C.G  9618082
                                                           \                   
                                                           |                   
                                                         GAT
27       10269450                 ......C...T......C.CA........C............CTG  10269497
                                                           \                   
                                                           |                   
                                                         GAT
27       10362185                           .......T...........C............C.G  10362148
                                                     \ \                       
                                                     | |                       
                                                    CA A
27       10783845                 ......C.......G..C.....A.....C............     10783889
                                                           \                   
                                                           |                   
                                                         GAT
27       11359658                 ......C..........C.CA.G......CA...........C..  11359611
                                                           \                   
                                                           |                   
                                                         GAT
27       12226324                 ......C...T......T...TGA.....C............C..  12226277
                                                           \                   
                                                           |                   
                                                         GAT
27       13277824                 ..T...C......TG..C.CA........C............C.G  13277777
                                                           \                   
                                                           |                   
                                                         GAT
27       13517644                 ......C...T...G..C.CC........C............CAG  13517691
                                                           \                   
                                                           |                   
                                                         GAT
27       13550880                 ......C......TG..C.C...A.....C............CTT  13550927
                                                           \                   
                                                           |                   
                                                         GAC
27       13661454                 ..T...C...T...G..C.....A.....C............CTG  13661407
                                                           \                   
                                                           |                   
                                                         GAT
27       13662211                 ......C...T...G..T.CC........C............CTG  13662258
                                                         \                     
                                                         |                     
                                                       ACA
27       13769905                 ....A.C..........C.....A.....C............     13769949
                                                           \                   
                                                           |                   
                                                         GAT
27       14026128                                        ......C............C..  14026149
27       14273915                 ......G...T..TG..C.....A.....C............C..  14273868
                                                           \                   
                                                           |                   
                                                         GAT
27       14381132                 ......C.A....TG..C.CA........C............C.G  14381179
                                                           \                   
                                                           |                   
                                                         GAT
27       14415624                 ..G..............C..A........C.....T...T..CTG  14415577
                                                           \                   
                                                           |                   
                                                         GAC
27       14803701                 .........AG..TG..T....G...........C.........C  14803654
                                                         \                     
                                                         |                     
                                                       CTG
27       14838020                 ......C...T..TG..C.....A.....C...........G.GG  14837973
                                                           \                   
                                                           |                   
                                                         GAT
27       14870329                 ......C...T...C..T.....A.....C............CTG  14870376
                                                           \                   
                                                           |                   
                                                         GAT
27       14933911                 ......C...T...G..C..A..A.....C............CTG  14933958
                                                           \                   
                                                           |                   
                                                         GAT
27       14956445                 ......C..........C.CA........C............     14956401
                                                           \                   
                                                           |                   
                                                         GAT
27       17435539                 ......C...T...G..C.C....A....C............CTG  17435492
                                                           \                   
                                                           |                   
                                                         GAC
27       17648128                 ......C......TG..C.CA........C............CTG  17648175
                                                           \                   
                                                           |                   
                                                         GAT
27       19521373                 .....AC...T......C.A...AC....C..............G  19521420
                                                           \                   
                                                           |                   
                                                         AAA
27       20365411                 ......C...T..TG..C.....A.....C............CTG  20365458
                                                           \                   
                                                           |                   
                                                         GAT
27       21868404                 ......C.......G..T.CA..A.....C............CTG  21868357
                                                           \                   
                                                           |                   
                                                         GAT
27       23623923                 ......C..........C.CT........C............     23623967
                                                           \                   
                                                           |                   
                                                         GAT
27       4582237                  ......C...T......C...........C............A..  4582284
                                                          \                    
                                                          |                    
                                                        CAA
27       23707980                 ......C..........C...........C............C.G  23708027
                                                          \                    
                                                          |                    
                                                        CTA
27       23762184                 ..T...C..........C...........C............C..  23762137
                                                          \                    
                                                          |                    
                                                        CGA
27       14120015                  .....C...T......C..A.....................C..  14120061
                                                           \                   
                                                           |                   
                                                         GAT
27       14632451                 ......C.A........C........T..C...............  14632406
                                                          \                    
                                                          |                    
                                                          A
27       23594792                   ....C......................C............CTG  23594747
                                                          \                    
                                                          |                    
                                                        TGA
27       2319238                  ......C..A.......C...........C............C..  2319191
                                                          \                    
                                                          |                    
                                                        CAA
27       9218760                  ..........A..T...C...........C............C.G  9218713
                                                          \                    
                                                          |                    
                                                        CAG
27       13643279                 ......C..........C.C...A.....C............C..  13643232
                                                          \                    
                                                          |                    
                                                        CAA
27       13739247                 .............TG..C...........A............C.G  13739200
                                                          \                    
                                                          |                    
                                                        CAA
27       15826520                 ..A...C..........C...........C.............TG  15826473
                                                          \                    
                                                          |                    
                                                        CAA
27       16894430                 .....AC............C.T.......C............C..  16894477
                                                          \                    
                                                          |                    
                                                        AGA
27       20659968                 ......C..........C..ATG......C............C..  20660013
                                                          \                    
                                                          |                    
                                                          A
27       23740034                 ......C..........C...........C...........A.GG  23739987
                                                          \                    
                                                          |                    
                                                        CGA
27       17623759                 ......C..A.......C....--..................CTG  17623801
27       19839383                 ......C..........C.CA........C............C..  19839336
                                                          \                    
                                                          |                    
                                                        CAA
27       455578                   ......C.......G..C.C...A.....C............C..  455625
                                                          \                    
                                                          |                    
                                                        GGA
27       1082428                  ......C...T......C..A..A.....C............C..  1082475
                                                          \                    
                                                          |                    
                                                        CAA
27       2132378                  ..............G..C.CA..A.....C............C..  2132425
                                                          \                    
                                                          |                    
                                                        CAA
27       2592662                  ......C.......G..C.....A.....C............C.C  2592709
                                                          \                    
                                                          |                    
                                                        GGA
27       3202234                  ..........T......C.....A.....C............C.G  3202281
                                                          \                    
                                                          |                    
                                                        CAA
27       4254070                  .............T...C.C.........C............C.C  4254023
                                                          \                    
                                                          |                    
                                                        CAA
27       5642420                  ......C..........C.C.....T...C............C.G  5642373
                                                          \                    
                                                          |                    
                                                        CGA
27       7470552                    ....C.......G..C.CA........C...............  7470597
                                                          \                    
                                                          |                    
                                                        CAA
27       7950830                  ......A..........C....T......C............C..  7950877
                                                     \    \                    
                                                     |    |                    
                                                    CA    A
27       9834705                  ......C......TG..C........T..C............C..  9834658
                                                          \                    
                                                          |                    
                                                        CAA
27       13577391                 .................C.CT..A.....C............C..  13577344
                                                          \                    
                                                          |                    
                                                        CGA
27       14856659                 ......C..............G.......C............CGC  14856612
                                                   \      \                    
                                                   |      |                    
                                                  CT      A
27       14934857                 ......C...T...T..C...........C............C.G  14934904
                                                          \                    
                                                          |                    
                                                        CAA
27       15152995                   ....C.......G..C.....T.....C............C..  15152951
                                                          \                    
                                                          |                    
                                                         GA
27       15208990                 ......C..........C..A.......TC............C.G  15208943
                                                          \                    
                                                          |                    
                                                        CAA
27       15244030                 ....T.C......TG..C...........C............C..  15243983
                                                          \                    
                                                          |                    
                                                        GGA
27       15301506                 ......C..........T.C........TC............C..  15301459
                                                          \                    
                                                          |                    
                                                        CAA
27       16669080                 .............TG..C...........C............CTG  16669033
                                                          \                    
                                                          |                    
                                                        CGA
27       18689486                 ......C...T......C.....A.....C............C.G  18689533
                                                          \                    
                                                          |                    
                                                        CGA
27       19141367                 ......C......TG..C........T..C............C.G  19141414
                                                          \                    
                                                          |                    
                                                        CGA
27       19204929                 ......C...T......C.....A.....C............C.G  19204882
                                                          \                    
                                                          |                    
                                                        AGA
27       19583386                 ......C.T.....G..C.....C.....C............C..  19583433
                                                          \                    
                                                          |                    
                                                        CAA
27       22933509                 .............TG..C...........C............CTG  22933556
                                                          \                    
                                                          |                    
                                                        TGA
27       23460258                 ......C...T...G..C.....A.....C............C..  23460211
                                                          \                    
                                                          |                    
                                                        CGA
27       8884429                   .....C..A....C..C..C.....................C..  8884475
                                                           \                   
                                                           |                   
                                                         GAT
27       9300756                                    ........................-..  9300781
27       13264035                 .....AC..........C...........C...........AC.C  13264082
                                                          \                    
                                                          |                    
                                                        AGA
27       17438622                  .....C..........C.G.T.A.....A............C..  17438668
                                                           \                   
                                                           |                   
                                                         GAT
27       19126377                    ...C..........C.C.........C............C..  19126424
                                                          \                    
                                                          |                    
                                                     CAGCGG
27       19171710                                         .....................  19171730
27       5539287                    ....C...T...G..T.......................TC.G  5539242
                                                          \                    
                                                          |                    
                                                        CAA
27       17533308                   ....C..........C.....A.....C............CTG  17533353
                                                          \                    
                                                          |                    
                                                        CGA
27       18585515                   ..A.....T...G..C.....A..................C.G  18585560
                                                          \                    
                                                          |                    
                                                        CGA
27       18926297                        .....C....C...............T........C..  18926257
                                                          \                    
                                                          |                    
                                                        CAG
27       23660353                 ......C..........C...........C.............G.  23660401
                                                          \               \    
                                                          |               |    
                                                        CTA               T
27       1508978                  ......C...T......T.....A.....C............C.T  1509025
                                                          \                    
                                                          |                    
                                                        CGA
27       1671620                  ......C..........C.CA..A...............T..C.G  1671667
                                                          \                    
                                                          |                    
                                                        CGA
27       1690040                  ..........T...G..C.CA..A.....C............C..  1689993
                                                          \                    
                                                          |                    
                                                        GGA
27       2235298                  ......A..........C.CA........C............CTG  2235345
                                                          \                    
                                                          |                    
                                                        AGA
27       4344277                     ...C........G.C.....A.....C.A...........A.  4344233
                                                          \                    
                                                          |                    
                                                        CAA
27       4690102                  ......C.......G..C.....A.....C............C.G  4690055
                                                          \                    
                                                          |                    
                                                        GGA
27       4858311                  ......C..........C.CAG.......C............C..  4858264
                                                          \                    
                                                          |                    
                                                        CGA
27       4917592                  ......C..T....G..C.GA........C............C..  4917545
                                                          \                    
                                                          |                    
                                                        CTA
27       5586125                  ......C...T......C.....A.....C............AAG  5586172
                                                          \                    
                                                          |                    
                                                        CAA
27       5620972                  ......C..........C.CA..A.....C............C.C  5621019
                                                          \                    
                                                          |                    
                                                        CTA
27       5624508                  ......C.A.T......C.CA..A.....C............C..  5624555
                                                          \                    
                                                          |                    
                                                        GGA
27       5636783                  ......CC..T...G..C........................CTG  5636830
                                                          \                    
                                                          |                    
                                                        CGA
27       5792951                  .....AC..........C.C...A.....C............C.G  5792998
                                                          \                    
                                                          |                    
                                                        CGA
27       6591122                  ......C...T...G..C.....A.....C............C.G  6591075
                                                          \                    
                                                          |                    
                                                        CAA
27       7118024                  ......C........G.C..A........C.............GG  7117977
                                                          \                    
                                                          |                    
                                                        CAA
27       7228797                  ......C......TG..C........................C.G  7228844
                                                          \                    
                                                          |                    
                                                        CGA
27       7263773                    ...............C.CA........C............C..  7263728
                                                          \                    
                                                          |                    
                                                        CGA
27       7296323                  ......C...T...G..C.CA........C............C..  7296370
                                                          \                    
                                                          |                    
                                                        CGA
27       7316190                  ......C..........C.CA........C...............  7316238
                                                          \                \   
                                                          |                |   
                                                        CAA                C
27       7346829                  ......A..........T.......T...C............CTG  7346782
                                                          \                    
                                                          |                    
                                                        CAA
27       9611876                  ......G...T...G..C.....A.....C............C.G  9611829
                                                          \                    
                                                          |                    
                                                        CGA
27       10778033                 ......C..TT........C.........C............CTG  10778080
                                                          \                    
                                                          |                    
                                                        CGG
27       11108411                 ......C...T...G..T..A..A.....C............C..  11108364
                                                          \                    
                                                          |                    
                                                        GAA
27       13116319                 ......CC.....TG..C...........C............C..  13116366
                                                          \                    
                                                          |                    
                                                        GGA
27       13560934                 ......C...T......C.C...A.....C............C.G  13560981
                                                          \                    
                                                          |                    
                                                        CAA
27       13602297                 ......C...T......C.....A.....C............CGG  13602344
                                                          \                    
                                                          |                    
                                                        CGA
27       13617129                 ..............G..C.CA........C..T.G.......C..  13617082
                                                          \                    
                                                          |                    
                                                        CGA
27       14393102                 ......C..........C...TG......C............CTG  14393055
                                                          \                    
                                                          |                    
                                                        CGA
27       14743080                 ..........T...G..T.CA........C............C.G  14743127
                                                          \                    
                                                          |                    
                                                        CAA
27       15003261                 ..........T......C.CA..C.....A............C..  15003308
                                                          \                    
                                                          |                    
                                                        CGA
27       15189350                 ......C..........C...TG......C............CTG  15189303
                                                          \                    
                                                          |                    
                                                        CGA
27       15287072                 ......CA..T......C.C...A.....C............C..  15287025
                                                          \                    
                                                          |                    
                                                        CGA
27       15692061                 ......C..........C..A.......TC............C.G  15692108
                                                          \                    
                                                          |                    
                                                        CAA
27       16286015                 ..............C..C...G.......C............C.C  16286062
                                                          \                    
                                                          |                    
                                                        TGA
27       16701202                 ......G...T......C.....A.....C............CTG  16701155
                                                          \                    
                                                          |                    
                                                        CAA
27       16858675                 ....A.....T...G..C.....A.....C............C.G  16858722
                                                          \                    
                                                          |                    
                                                        CGA
27       17004129                 ......C...T......C.CA..A..................C.G  17004176
                                                          \                    
                                                          |                    
                                                        CTA
27       17302821                 ......C.......G..C.....A...C.C............C.G  17302868
                                                          \                    
                                                          |                    
                                                        CAA
27       17408611                 ......C...T......A.CA..A.....C............C.G  17408658
                                                          \                    
                                                          |                    
                                                        CGA
27       17411877                 ..........T...C.G..CTG.......C.............GC  17411922
                                                          \                    
                                                          |                    
                                                          A
27       17532823                 ......C...T...T..C.....A.....C............C..  17532870
                                                          \                    
                                                          |                    
                                                        CAA
27       18068670                 ......C...T...G..C.....A....AC............C..  18068717
                                                          \                    
                                                          |                    
                                                        CGA
27       18076930                 ......C...T......C.C...A.....C............C.T  18076883
                                                          \                    
                                                          |                    
                                                        CGA
27       18402711                   ....C.......G..C..........TC............CTG  18402756
                                                          \                    
                                                          |                    
                                                        CAA
27       19242641                 ......C...T...G..C.....A.....C............C.G  19242594
                                                          \                    
                                                          |                    
                                                        CGA
27       19513572                 ....A.C.......G.CT..T........C............C..  19513619
                                                          \                    
                                                          |                    
                                                        CAA
27       19666705                 ....C.C...T......C...T.......C............C..  19666752
                                                          \                    
                                                          |                    
                                                        CAA
27       21686012                 ......C.......G..C.CA..A.....C............C..  21686059
                                                          \                    
                                                          |                    
                                                        CGA
27       21754493                 ......G...T...C..C...........C...........TCT.  21754540
                                                          \                    
                                                          |                    
                                                        CGA
27       22487864                 ......C.......G..C.....A.....C............CTG  22487817
                                                          \                    
                                                          |                    
                                                        CAA
27       23329065                 ......C.A........C...........C.............TG  23329112
                                                       \  \                    
                                                       |  |                    
                                                      TG  A
27       4889158                  ......C...T...G..C.....A.....C............C.G  4889205
                                                          \                    
                                                          |                    
                                                        AGA
27       7135975                      ..C...T...G..C.....A..................C..  7135932
                                                          \                    
                                                          |                    
                                                        CGA
27       12884220                                         ..................C..  12884240
27       13523683                                         ..................C..  13523663
27       13565373                 ..............G..T..A........C...T...A....C..  13565421
                                                      \   \                    
                                                      |   |                    
                                                      A TGA
27       13680046                  .....C..........C.CA..A.....C............C..  13680000
                                                          \                    
                                                          |                    
                                                        CGA
27       15110224                   ....C..........C...GT...................C..  15110269
                                                     \    \                    
                                                     |    |                    
                                                    CA    A
27       17885010                                         .....C...............  17885030
27       389870                   ......C......TG..C.CA..A....................C  389823
                                                          \                    
                                                          |                    
                                                        CTA
27       2598093                  ......C...T......C.C.G.A..................CTG  2598140
                                                          \                    
                                                          |                    
                                                        CGA
27       2609959                  ......C..CT...G..C.....A....AC............C.G  2610006
                                                          \                    
                                                          |                    
                                                        CAA
27       2622883                  ......C..AG..T...C.......T..TC............C..  2622930
                                                          \                    
                                                          |                    
                                                        CGA
27       2773612                  ....A.C.A.....G..C.....A.T...C............A..  2773565
                                                          \                    
                                                          |                    
                                                        CAA
27       2799265                  ......C...T...G..C.....A.....C............CT.  2799218
                                                          \                    
                                                          |                    
                                                        CAA
27       4337189                  ....C.C...T......C.C...A...C.C............C..  4337236
                                                          \                    
                                                          |                    
                                                        CAA
27       4583032                  ......C...T......C.CA..A.....C..............G  4583079
                                                          \                    
                                                          |                    
                                                        CAA
27       5551355                  ......C..A.......C.C...A.....C...........AC..  5551402
                                                          \                    
                                                          |                    
                                                        CGA
27       5603037                  ......C..A...GG.-............C............C..  5603083
                                                          \                    
                                                          |                    
                                                        CGA
27       5641405                         ...T......C.C.........C............C.G  5641445
                                                          \                    
                                                          |                    
                                                        CAA
27       5647810                  ....A.C....T.....T...........C..............G  5647763
                                                          \                    
                                                          |                    
                                                        CGA
27       6087054                  ......C...TT.TG..T.....A.....C............C..  6087007
                                                          \                    
                                                          |                    
                                                        CAA
27       6486789                  .................C.CC........A.......-....CTG  6486743
                                                          \                    
                                                          |                    
                                                        TAA
27       6594731                  ......C.......G..C.CA..A.....C............C.G  6594778
                                                          \                    
                                                          |                    
                                                        CAA
27       7161828                  ......C...T...G..C.....A.....C............C.G  7161781
                                                          \                    
                                                          |                    
                                                        CGA
27       7284057                                          .....C............C..  7284077
27       7333712                  ......C...T...G..C.CA..A.....C............C..  7333759
                                                          \                    
                                                          |                    
                                                        CGA
27       8164031                  ......C...T...T..C.CA..A.....C............C..  8163984
                                                          \                    
                                                          |                    
                                                        CAA
27       9491842                  ......C.......G.GC.....A.....C............CTG  9491795
                                                          \                    
                                                          |                    
                                                        CGA
27       12067388                 ......C......TG..C.....A.....C............ATG  12067435
                                                          \                    
                                                          |                    
                                                        GGA
27       13474247                 ......C.......G..C.C.........C............C.G  13474294
                                                        \ \                    
                                                        | |                    
                                                        G GA
27       13518502                 ......C..........C.CC.....................GT.  13518453
                                                          \                 \  
                                                          |                 |  
                                                        CAA                CT
27       13561519                 ......C.A.T......C.CC........C............C.C  13561472
                                                          \                    
                                                          |                    
                                                        CAA
27       13577911                 ......C..........C.CAT...............A.T..C..  13577958
                                                          \                    
                                                          |                    
                                                        CGA
27       13657657                 ......C...T......C.CA..A.....C............C.G  13657610
                                                          \                    
                                                          |                    
                                                        CGA
27       14391629                 ......CG........CT.CA........C............CTG  14391676
                                                          \                    
                                                          |                    
                                                        CAA
27       14419613                 ......C.......G..C.CA....T...C..............C  14419660
                                                          \                    
                                                          |                    
                                                        CAA
27       14793528                 ......C...A...G..C...T.A.....C............C..  14793575
                                                          \                    
                                                          |                    
                                                        CGA
27       14872698                 ......C...T......C.....A.....C............CTG  14872651
                                                          \                    
                                                          |                    
                                                        AGA
27       15161030                 ......C...T....G.C.....A.....C...........TC.G  15160983
                                                          \                    
                                                          |                    
                                                        CTA
27       15251368                 ......C...T..TG..C.....A.....C............C.G  15251415
                                                          \                    
                                                          |                    
                                                        CGA
27       15420503                 ......C...T..GG..C.....A.....C............C..  15420456
                                                          \                    
                                                          |                    
                                                        CGA
27       15465728                 ......C.......G..C.CA........CA...........C.G  15465681
                                                          \                    
                                                          |                    
                                                        CAA
27       15625957                 ..A...C.......G..C..AG.A.....C..............G  15626004
                                                          \                    
                                                          |                    
                                                        CGA
27       15703935                 ......C.A.T...G..C.....A.....C............C..  15703982
                                                          \                    
                                                          |                    
                                                        CGA
27       15874541                 ......C...T......C.CA..A.....C............CTG  15874494
                                                          \                    
                                                          |                    
                                                        CGA
27       15988860                 .............TGG.C.CC........CA...........C..  15988813
                                                          \                    
                                                          |                    
                                                        CAA
27       16027512                 .................C.C.A....G.AC............-..  16027558
                                                          \                    
                                                          |                    
                                                        CGA
27       16049285                 ...G..C..........C.....T.....C............CTG  16049238
                                                          \                    
                                                          |                    
                                                        CTA
27       16073565                 ......C...T..TG.CC.....A.....C............C..  16073612
                                                          \                    
                                                          |                    
                                                        CGA
27       16337856                 ......C...T..AG..C.....A.....C............C.G  16337809
                                                          \                    
                                                          |                    
                                                        CGA
27       16836661                        ..........C.......T...C............C..  16836621
                                                          \                    
                                                          |                    
                                                        GGA
27       16904019                 ......C...T......C.C...A...G.C............C.G  16903972
                                                          \                    
                                                          |                    
                                                        CGA
27       16980693                 ......C...T......C...GT......C............C.G  16980646
                                                     \    \                    
                                                     |    |                    
                                                    CA    A
27       17201212                 ......CG......G..T.CA........C............C..  17201259
                                                          \                    
                                                          |                    
                                                        CGA
27       17253248                 ......C...T......C.....A.....C...........TC.G  17253295
                                                          \                    
                                                          |                    
                                                        CGA
27       17453171                 ......C..A.T.TG..C.......G................C..  17453124
                                                          \                    
                                                          |                    
                                                        CAA
27       17492216                .......C..........C...GT......CA...........C..  17492168
                                                     \    \                    
                                                     |    |                    
                                                    CA    A
27       17621766                 ......C.......G..C.CA..A.....C............C.C  17621813
                                                          \                    
                                                          |                    
                                                        CAA
27       17714565                 ......C...T...C..C.CC..A.....C............C..  17714518
                                                          \                    
                                                          |                    
                                                        CGA
27       17961072                 ......C..........C.A..................T...CTG  17961119
                                                          \                    
                                                          |                    
                                                        CAG
27       18058784                   ....C.........GC.CA.T............T......C..  18058829
                                                          \                    
                                                          |                    
                                                        ACA
27       18307343                 ......C...T...G..T.CA..A.....C............C..  18307296
                                                          \                    
                                                          |                    
                                                        CGA
27       18400485                 ......C.......G..C.CA..A.....C............C.G  18400438
                                                          \                    
                                                          |                    
                                                        CGA
27       18481627                 ......C...T..TG..C.....A.....C............C.C  18481580
                                                          \                    
                                                          |                    
                                                        CGA
27       18660638                 ......C..........C.CA...............G.....CTG  18660685
                                                          \                    
                                                          |                    
                                                        CAA
27       19131739                 ......C...T...G..C.C...A.....C............C..  19131692
                                                          \                    
                                                          |                    
                                                        CAA
27       19253162                 ......C...T......C.CA..A.....C............C.G  19253115
                                                          \                    
                                                          |                    
                                                        CGA
27       19269696                 ......C...T..TG..C.CA........C............C..  19269743
                                                          \                    
                                                          |                    
                                                        CGA
27       19287502                   ....C...T...G..C........................CTG  19287457
                                                          \                    
                                                          |                    
                                                        GGA
27       19321970                 ......C.......G..C.CA..A.....C............C.G  19322017
                                                          \                    
                                                          |                    
                                                        CGA
27       19438699                 ......C..........C...GT......C............GTG  19438746
                                                     \    \                    
                                                     |    |                    
                                                    CT    A
27       19481217                 ......C........C.C...TG......C............CTG  19481170
                                                          \                    
                                                          |                    
                                                        CGA
27       19610399                 ......C.....C.G..C.....A.....C............C.G  19610446
                                                          \                    
                                                          |                    
                                                        CAA
27       19751650                 ......C.......T..T.CA........C............CTG  19751603
                                                          \                    
                                                          |                    
                                                        CAA
27       21711562                 ......C...T...G..C.CA..A..............G...C..  21711609
                                                          \                    
                                                          |                    
                                                        CGA
27       21793885                   ....C...T......C.A...A.....C............CT.  21793840
                                                          \                    
                                                          |                    
                                                        CGA
27       21996223                 ......C...T...G..C...........C............C.G  21996270
                                                          \                    
                                                          |                    
                                                        CGA
27       22735125                 ......C...T...G..C.CA..A.....C............C..  22735172
                                                          \                    
                                                          |                    
                                                        CGA
27       22991274                 ......C...T......C.....A.....C............CTG  22991227
                                                          \                    
                                                          |                    
                                                        CAA
27       23676816                 ......C...T...G..C.CA..A.....C............C..  23676769
                                                          \                    
                                                          |                    
                                                        CAA
27       272563                                           .....C............C..  272583
27       381661                   ......C...T...G..C.GA..A.....C............C..  381708
                                                          \                    
                                                          |                    
                                                        CGA
27       694673                                           .....C............C.G  694653
27       1521192                                          .....CA...........C..  1521212
27       1646784                                          ............T.....C..  1646764
27       2549910                   .....C......TG..C.CA.....................C..  2549864
                                                           \                   
                                                           |                   
                                                         GAA
27       2635800                                          .....C............C..  2635780
27       2729846                                          .....C............C..  2729826
27       2735473                   .....C......TG..C.CA........C............C..  2735519
                                                           \                   
                                                           |                   
                                                         GAT
27       2825512                                          .....C............C..  2825492
27       4842205                                          .....C............C..  4842185
27       5038545                   ................C....T..T...C............CTG  5038591
                                                     \    \                    
                                                     |    |                    
                                                    TG    A
27       5172310                   .....C..........C.CA........C............C..  5172356
                                                           \                   
                                                           |                   
                                                         GAT
27       5623025                                          .....C............C..  5623005
27       6106023                  .................C.CA........C............     6106067
                                                          \                    
                                                          |                    
                                                        CGA
27       6571355                  ......C...T...G..C.....A.....C............C.G  6571402
                                                          \                    
                                                          |                    
                                                        CGA
27       6656076                  ......C..........C....T.............T.....     6656120
                                                          \                    
                                                          |                    
                                                        CAA
27       7062802                   .....C.AA.......C.CA........C............C..  7062848
                                                          \                    
                                                          |                    
                                                        CAA
27       7077511                                          .....C............C..  7077531
27       7101314                         ..........C...G.......C............C..  7101354
                                                     \    \                    
                                                     |    |                    
                                                    CA    A
27       7138634                                          .....C............C..  7138614
27       7165537                                          .....C............C..  7165517
27       7311923                                          .....C...............  7311943
27       8791103                   .....C..........T.CA........C............CTG  8791149
                                                           \                   
                                                           |                   
                                                         GAT
27       9509877                                          .....A............C..  9509897
27       10884800                                         .....C..T............  10884820
27       11942011                                         .....C............C..  11942031
27       12896952                                         .....C............C..  12896972
27       13242740                                         .....C...............  13242720
27       13509154                    ...C..........CA....T.....C............C.C  13509198
                                                          \                    
                                                          |                    
                                                        CAA
27       13551648                                         .....C............C..  13551628
27       13559871                                         .....C...............  13559851
27       13609213                 ......C...T...G..C...A..................C.C..  13609261
                                                          \             \      
                                                          |             |      
                                                        CGA             C
27       14423256                                         .....C............C..  14423236
27       14586673                                         .....C............C..  14586693
27       14916614                  .....C.......G..C.CA........C............CTG  14916568
                                                           \                   
                                                           |                   
                                                         GAT
27       14928350                                         .....C............C..  14928370
27       15120822                                         .....C............C..  15120842
27       15175711                  .....C......T...C.CA........C...........TC.T  15175757
                                                           \                   
                                                           |                   
                                                         GAT
27       15226619                  .....C............CA........C.....TT.....C.C  15226665
                                                          \                    
                                                          |                    
                                                        CGA
27       15264020                                         .....C............C..  15264000
27       15974227                  .....C...T......C.CA..A.....C............C.G  15974273
                                                           \                   
                                                           |                   
                                                         GAT
27       16184361                    ...C..........C.CA..A.....C............C.C  16184405
                                                          \                    
                                                          |                    
                                                        CAA
27       16826379                                         .....C............C..  16826359
27       16874371                                         .....C............C..  16874351
27       17873247                  ..........T....GC.CT.....T..C............A..  17873293
                                                          \                    
                                                          |                    
                                                        CAA
27       18392424                                         .....C............C..  18392444
27       18871848                  .....C...T......C.CA..A.....C............C.G  18871802
                                                          \                    
                                                          |                    
                                                        CGA
27       19315045                                         .....C............C..  19315025
27       19435568                   ...............C.CA..C.....C...........GC..  19435613
                                                          \                    
                                                          |                    
                                                        CGA
27       19491939                 .....TG.......G..C.CAG.......C............C..  19491894
                                                          \                    
                                                          |                    
                                                          A
27       21059567                                         .....C............C..  21059587
27       21163073                  .....C......TG..T.CA........C............CT.  21163119
                                                           \                   
                                                           |                   
                                                         AAT
27       22277760                                         .....C............C..  22277780
27       1985588                         ........G.C...........C............CTG  1985548
                                                          \                    
                                                          |                    
                                                        CAA
27       5348202                                          .....C............C..  5348222
27       6512254                    ....C......T...C.C.A.......C............CTG  6512299
                                                          \                    
                                                          |                    
                                                        CAA
27       7159984                         ...T......C.C...A...C.C............C..  7159944
                                                          \                    
                                                          |                    
                                                        GGA
27       7233193                      ..........G.GC........................CTG  7233236
                                                          \                    
                                                          |                    
                                                        CGA
27       13233929                 ......C........G.C.A.........C............C.C  13233976
                                                          \                    
                                                          |                    
                                                        GGA
27       13513020                 ......C.......C..C.....A.....C............C.G  13513067
                                                          \                    
                                                          |                    
                                                        CGA
27       13629392                 ......C.A....TG..C.................G.A.......  13629345
                                                          \                    
                                                          |                    
                                                        CAA
27       14071091                     ..C..........C...G.......C............CTG  14071134
                                                     \    \                    
                                                     |    |                    
                                                    CA    C
27       14349194                 ......C...T..TG..C...........C............CTG  14349147
                                                          \                    
                                                          |                    
                                                        CAG
27       14731852                        ...T......C.C...A.....C............C.G  14731812
                                                          \                    
                                                          |                    
                                                        CGA
27       15180852                 .....TC..........C.C.........C............C.G  15180805
                                                          \                    
                                                          |                    
                                                        CGA
27       15264741                 ......C..........C.C...A.....C............CT.  15264788
                                                          \                    
                                                          |                    
                                                        GGA
27       16166263                 ......C..A.A.....T...GT......C............C..  16166310
                                                     \    \                    
                                                     |    |                    
                                                    CA    A
27       17612886                   ....C..........C.C...A.....C............CTG  17612931
                                                          \                    
                                                          |                    
                                                        CAA
27       17637542                        ..........C.-.......C.C............CTG  17637579
                                                          \                    
                                                          |                    
                                                          A
27       17714212                   ....C......TG..C.C...A.....C............C.T  17714167
                                                          \                    
                                                          |                    
                                                        GGA
27       17970175                        ..C.......C.C.........C............C.G  17970135
                                                          \                    
                                                          |                    
                                                        CGA
27       19588422                   ....C...T......C...AT......C............C.G  19588377
                                                      \   \                    
                                                      |   |                    
                                                     TT   A
27       20611334                 ......C...T..TG..C.C......T..C............C..  20611287
                                                          \                    
                                                          |                    
                                                        CGA
27       21773236               ........C......G...C.CT....G...C.............TG  21773286
                                     \                    \                    
                                     |                    |                    
                                     T                  CAA
27       21924466                   ....C..C.......C.A.......A.C............C.G  21924421
                                                          \                    
                                                          |                    
                                                        GGA
27       1173676                  ......C...T......C.CA..A.....C............CTG  1173723
                                                          \                    
                                                          |                    
                                                        AGA
27       1521696                  ......C...T...G..C.CA........A............CTG  1521743
                                                          \                    
                                                          |                    
                                                        CGA
27       1747795                  ......C.........GC.CA........C............C.G  1747842
                                                          \                    
                                                          |                    
                                                        CAA
27       2792272                  ......C.......G..T.CA..A.....C............CTG  2792225
                                                          \                    
                                                          |                    
                                                        CAA
27       2828887                  ......C...T...G..C.C.G.......C............C.G  2828840
                                                        \ \                    
                                                        | |                    
                                                       GA A
27       2829925                  ....T............C.CT....TT..C............C..  2829878
                                                          \                    
                                                          |                    
                                                        CAA
27       3389041                  ......C..C....G..C.CA..A.....C............C.G  3388994
                                                          \                    
                                                          |                    
                                                        CGA
27       4474423                  ......C...T...G..T.....A.....C............C.G  4474470
                                                          \                    
                                                          |                    
                                                        CGA
27       4750866                  ......C.T.T...G..C.....A.....C............CTG  4750819
                                                          \                    
                                                          |                    
                                                        CGA
27       4867669                  .....AC..........C.CA........C............CTG  4867716
                                                          \                    
                                                          |                    
                                                        CGA
27       5135500                  ....A.C...T...T..C.....A.....C............CTG  5135453
                                                          \                    
                                                          |                    
                                                        CAA
27       5620648                  ......C...T...G..C.CA..A.....C...........TC..  5620601
                                                          \                    
                                                          |                    
                                                        CGA
27       5638914                  ....A.C..........C.C.A.......C............CT.  5638961
                                                          \                    
                                                          |                    
                                                        CAA
27       5671764                  ......C...T..G...C.CA..A....GC...............  5671717
                                                          \                    
                                                          |                    
                                                        CGA
27       5701024                  ......C...T......C.CA..A.....C............C.G  5701071
                                                          \                    
                                                          |                    
                                                        AGA
27       5785492                  ......C...T......C.CA..A.....C............C..  5785539
                                                          \                    
                                                          |                    
                                                        CAA
27       6189189                  ....A.C..........C...GT......C............CTG  6189236
                                                     \    \                    
                                                     |    |                    
                                                    CC    A
27       6875750                  ......C...T......C.CA........C............CTG  6875797
                                                          \                    
                                                          |                    
                                                        CAC
27       7208024                     .....A.......TTACT........C............C..  7207980
                                                          \                    
                                                          |                    
                                                        GGA
27       7239888                  ......C...T......C.CA..A.....C............C.G  7239935
                                                          \                    
                                                          |                    
                                                        CGA
27       7246615                  ......C....T.TG...--.G.-.....CA..............  7246656
27       9545607                  ......G..........C.CT.....T..C.............TG  9545560
                                                          \                    
                                                          |                    
                                                        CGA
27       13301270                 ......C.......G..T........T..C............     13301314
                                                          \                    
                                                          |                    
                                                        CAA
27       13311725                 ..T...C...T...G..C.C...A.....C............C.C  13311678
                                                          \                    
                                                          |                    
                                                        CAA
27       13530326                 ......C...T...G..C.CT..A.....C............C.G  13530279
                                                          \                    
                                                          |                    
                                                        CGA
27       13534874                 ......C..........CCCAAG...A..C............C.G  13534829
                                                          \                    
                                                          |                    
                                                          A
27       13550393                 ......CG......G..C.C...A.....C............C..  13550345
                                                          \                   \
                                                          |                   |
                                                        CCA                   G
27       13550549                 ......C...T...G..C.CC..A..................C.G  13550502
                                                          \                    
                                                          |                    
                                                        AGA
27       13560223                 ...........T.....C.CA.....T..C............CTG  13560270
                                                          \                    
                                                          |                    
                                                        TGA
27       13576127                 ....A.C.A.T......C.....A.....C............CTG  13576080
                                                          \                    
                                                          |                    
                                                        CGA
27       13589302                 ......C...T...T..C...........CC............GT  13589349
                                                          \                    
                                                          |                    
                                                        CAC
27       13596778                 ......C...T...T..C...........CC............GT  13596825
                                                          \                    
                                                          |                    
                                                        CAC
27       13606476                 ..T...C......TG..C.A...A.....C............C..  13606523
                                                          \                    
                                                          |                    
                                                        CGA
27       13964573                 ......C...T...C..C.CA........C............C..  13964620
                                                          \                    
                                                          |                    
                                                        CGA
27       14046056                 ......C...T......C.CA..A.....C............C.G  14046009
                                                          \                    
                                                          |                    
                                                        CAA
27       14098751                 ......C...T...CT.C.C......T..C............G.G  14098798
                                                          \                    
                                                          |                    
                                                        CGA
27       14106396                 ......C...T...G..C.CA..A...C.C............C..  14106349
                                                          \                    
                                                          |                    
                                                        CGA
27       14398424                 ......C......TG..C.CA..A.....C............C.G  14398377
                                                          \                    
                                                          |                    
                                                        CAA
27       14538007                 ......C..........C.CA....T...C..............G  14538054
                                                          \                    
                                                          |                    
                                                        CAA
27       14608104                 ...........A.TG.CC...........C............CTG  14608057
                                                          \                    
                                                          |                    
                                                        CCA
27       14838229                 ......C...T..TG..C.C...A.....C............C.C  14838276
                                                          \                    
                                                          |                    
                                                        CGA
27       15127551                 ......C.A.T...G..C.C...A.....C............C.G  15127598
                                                          \                    
                                                          |                    
                                                        CGA
27       15221333                 ......C...T......C.CA..A.....C............CTG  15221286
                                                          \                    
                                                          |                    
                                                        CAA
27       15283464                 ......G.CAT...G..C.....A...C.C............C..  15283417
                                                          \                    
                                                          |                    
                                                        CGA
27       15522908                 ......C...T......C.C...A.....C...........TC..  15522955
                                                          \                    
                                                          |                    
                                                        CAA
27       15867804               ..G.....C..........C...T-.A....C............     15867846
27       16668776                 ......C...T..TG..C.....A....TC.............TG  16668823
                                                          \                    
                                                          |                    
                                                        GGA
27       16860007                 ......C.......G..C.CC..A.....C.............TG  16859960
                                                          \                    
                                                          |                    
                                                        CGA
27       17360930                                         .....C............C..  17360910
27       17408946                 ......C...T..TG..C.C...A.....C...........TC..  17408899
                                                          \                    
                                                          |                    
                                                        CAA
27       17473773                 ......C...T......C.CA..A.T...C............C..  17473726
                                                          \                    
                                                          |                    
                                                        GGA
27       17813686                 ...G..C..A.......C.CA..A.....C............C..  17813639
                                                          \                    
                                                          |                    
                                                        CAA
27       18071096                 ......C...T...G..C.C..GA.....C............C.C  18071049
                                                          \                    
                                                          |                    
                                                        CGA
27       18385370                 ......C......TG..C.CC..A.....C............C..  18385323
                                                          \                    
                                                          |                    
                                                        CGA
27       18516524                 ......C...T...G..C.CA........C............C.G  18516571
                                                          \                    
                                                          |                    
                                                        CAA
27       19184313                 ......C...T...G..C.C...A.....C............CTG  19184266
                                                          \                    
                                                          |                    
                                                        CGA
27       19196046                 ......C......TG..C.C...A.....C............CTG  19195999
                                                          \                    
                                                          |                    
                                                        GGA
27       19383671                 ......CG.A.......C.CA........C............C.G  19383624
                                                          \                    
                                                          |                    
                                                        CGA
27       19533236                 ......C...T...G..C.CA..A.....C..............C  19533283
                                                          \                    
                                                          |                    
                                                        CAA
27       19545564                 ......C...T...G..C.C...A.T...C............C..  19545517
                                                          \                    
                                                          |                    
                                                        CAA
27       20593758                 ......C...T...G..A.CA..A.....C............CT.  20593805
                                                          \                    
                                                          |                    
                                                        CAA
27       21253990                 ......C.......T..C.CT.......TC............CTG  21254037
                                                          \                    
                                                          |                    
                                                        CAA
27       21915079                 ......C...T...G..C.C...A.....C............CTG  21915032
                                                          \                    
                                                          |                    
                                                        AGA
27       22384556                 ......C...G.............---.....T.......       22384592
27       23049707                 ......C.......G..C.CA..A..G..C............C.G  23049754
                                                          \                    
                                                          |                    
                                                        CGA
27       23430650                 ......C.......G..CC....A.....C............G.G  23430603
                                                          \                    
                                                          |                    
                                                        CCA
27       23653829                 ..T...C....T.....C...T.......C............C..  23653782
                                                          \                    
                                                          |                    
                                                        CAA
27       18893228                   ............G..C....T......C...T...........  18893273
                                                          \                    
                                                          |                    
                                                        GGA
27       19293414                   ....C...T......C.....A.....C............C..  19293459
                                                           \                   
                                                           |                   
                                                         GAT
27       1157886                         ..A.......C.C.........C..............G  1157846
                                                           \                   
                                                           |                   
                                                         GAT
27       14383860                  .....C...T...G..C...........C............C..  14383813
                                                          \                   \
                                                          |                   |
                                                        CAA                   C
27       6594307                      ..C...A......C.....A.....C............C..  6594350
                                                           \                   
                                                           |                   
                                                         AAT
27       18401072                    ...C......TG..C..A........C............C..  18401028
                                                           \                   
                                                           |                   
                                                         GAT
27       3080346                                           .................C..  3080365
27       5505901                    ....C.......G..A.CA........C............C.T  5505856
                                                           \                   
                                                           |                   
                                                         GAT
27       8775442                         .....GT...C.G.........C.............G.  8775402
                                                           \                   
                                                           |                   
                                                         GAT
27       15014526                                ..C...........C............C..  15014494
                                                           \                   
                                                           |                   
                                                         GAT
27       15854066                   ....C...T......C.CA........C............C.G  15854111
                                                           \                   
                                                           |                   
                                                         GAT
27       21792770                   ....C.......G.GC.CA........G...............  21792725
                                                           \                   
                                                           |                   
                                                         GAT
27       2693599                  ......C......TG..C.....A.....C............C..  2693647
                                                     \     \                   
                                                     |     |                   
                                                     C   GAT
27       17985978                   ....C.......C..C.CA........C............-.G  17986022
                                                           \                   
                                                           |                   
                                                         GAT
27       23308870                 ......C.......G..C.....A.....C............CTG  23308918
                                                       \   \                   
                                                       |   |                   
                                                       G GAT
27       2472446                    ....C.......C..C.G..GA.....C............C..  2472401
                                                           \                   
                                                           |                   
                                                         GAT
27       2669333                           ........C...T.......C............C..  2669295
                                                           \                   
                                                           |                   
                                                         GAT
27       3006129                  ......C..........C.CT........C.............    3006084
                                                         \                     
                                                         |                     
                                                       ATG
27       7231622                    ....C..........CCCA........C............C..  7231577
                                                           \                   
                                                           |                   
                                                         GAT
27       8787860                                           .................C.G  8787879
27       9301096                   .....C........G.C...........C............     9301053
                                                          \                    
                                                          |                    
                                                        CTA
27       9408159                    ....C..........C.CA..AC.................C.G  9408204
                                                           \                   
                                                           |                   
                                                         AAC
27       13440689                        ..A...TG..T...........C.............TG  13440649
                                                           \                   
                                                           |                   
                                                         GAT
27       13551156                 ......C...T......AC....A.....C..............G  13551205
                                                      \                      \ 
                                                      |                      | 
                                                   CATG                      C
27       14238650                   ....C.......C..C.C.TG......C............A..  14238605
                                                           \                   
                                                           |                   
                                                         GAT
27       14921958              ..G......C..........C.C...AG....C............-..  14921909
                                                      \                        
                                                      |                        
                                                    ATG
27       15240630                   ....C...G..TG..C...........C............CTG  15240675
                                                           \                   
                                                           |                   
                                                         GAT
27       15241689                 ......C......G..C-.CA........C............C.G  15241735
                                                           \                   
                                                           |                   
                                                         GAT
27       15299200                                         .....C............C..  15299220
27       15951040                 .....AC..........CA--......G.C............C..  15950995
                                                           \                   
                                                           |                   
                                                         GAT
27       18565213                   ....C...T......C.CA..A.....C............C.G  18565168
                                                           \                   
                                                           |                   
                                                         GAT
27       9873997                                        ..G.................C..  9873975
27       13244138                 .................C.A...A.....C.........T..     13244182
                                                     \                         
                                                     |                         
                                                   CAC
27       13581472                  ................C.C..CA.....C.............    13581516
                                                      \                        
                                                      |                        
                                                    AGG
27       16085365                 ......C...T...G..C...........C............     16085409
                                                         \                     
                                                         |                     
                                                       ATG
27       18331094                        ...T...G..C.....A.....C............C.G  18331054
                                                           \                   
                                                           |                   
                                                         GAT
27       18474359                  .....C...T......C.C.....T.................    18474403
                                                      \                        
                                                      |                        
                                                    ACA
27       19415991                    ...C..A.......C...........C............CTG  19416035
                                                           \                   
                                                           |                   
                                                         GAT
27       20664860                    ...C..........C.CA..A.A...C............C..  20664816
                                                            \                  
                                                            |                  
                                                          ATT
27       23664377                   ....C..........C...........C.............    23664420
                                                          \                    
                                                          |                    
                                                        CAA
27       1760949                   .....C..........C...........C...........      1760991
                                                     \                         
                                                     |                         
                                                   CAC
27       7046670                  ......C......TG..T.C......T...............-..  7046624
                                                      \                        
                                                      |                        
                                                    ATG
27       14012079                 ..A......-.......T.................T.A.......  14012033
                                                           \                   
                                                           |                   
                                                         GAT
27       19354111                 ................-......A.....C............     19354067
                                                      \                        
                                                      |                        
                                                   CATG
27       15143703                 ......C..........AC..........C............     15143658
                                                      \                        
                                                      |                        
                                                   CACT
27       6030617                                            ...C...............  6030635
27       15042385                 ......C........C.C.C...A.....C............-.C  15042339
                                                      \                        
                                                      |                        
                                                    ATG
27       17949768                                           ...C............C..  17949750
27       18332310                 ......C......AG..C.C..----...C............C.G  18332350
27       7053098                         ..........T........................     7053061
                                                       \                       
                                                       |                       
                                                     TGG
27       14335125                 ......C..........C.G...A.....C.........--....  14335080
                                                    \                          
                                                    |                          
                                                  CCA
27       14183818                                         .....C...............  14183838
27       6066598                  ..T...C........G.T.C...............T.....-A..  6066552
                                                      \                        
                                                      |                        
                                                    ATG
27       14348642                 ...C..C..A.......C...........C............     14348598
                                                       \                       
                                                       |                       
                                                     TGG
27       15859589                   ....C..........C.CA...........T.........-.T  15859545
                                                         \                     
                                                         |                     
                                                       ACA
27       17354883                                         ............C...A.C..  17354863
27       19414490                 ......C..........C...GT...................C..  19414443
                                                     \    \                    
                                                     |    |                    
                                                    CC    A
27       17965153                    ..............T...T.C.....C............-.G  17965110
                                                         \                     
                                                         |                     
                                                       ATG
27       17060099                 ......C..........C.C...A....---...........C..  17060055
                                                      \                        
                                                      |                        
                                                    ATG
27       13478047                 ......C..........C.--....GA................-G  13478003
                                                                 \             
                                                                 |             
                                                               CCT
27       19249429                                         .....C.............-.  19249410
27       17741003                                         ..................-..  17741022
20       27916391  .......CT..A..G......C..T.......C.....A.....C............C..  27916332
20       26637239  ......CCT.....T..T...AG..T......C...............A.......TC.C  26637298
20       27641028  .......CT..A..G......C..........C..T..A.TT....T.T........C..  27640969
20       15818744  .....C.CT.....G..AG..C......TG..C...TGA.....C............C..  15818803
20       22535166  .......CT.....T..........G......T...TGA....A..............GG  22535107
20       28971837  .......CT............C.......G..C..T..A.....C............C..  28971778
20       25004137  .......C...A..G..TG..C.....C....C..T....T.....A..........CT.  25004078
20       29221718  ........T.G...G.................C...TGAC....C.A...T...T.TCTG  29221659
20       3180586   .......CT....CC..A..ACC..G......C..T..A.....C............C..  3180645
20       19076678  .......CT..T..G.TA...C..A..CTG..C...AGA..T...G.............G  19076619
20       21024838  ......CCT..A..G......C......TG..C..ATGA..T..C...............  21024779
20       24478492  .......TC..A..G......C.CA...TG..A...T.A.T.C.C............CTG  24478433
20       25345289  ...A...CT..A..G.T....C....T....GC...TGA.....C.....AG.....C..  25345348
20       1610303   .......CT...C..T..T..C......TG..C...TGA...........T.....TCTG  1610244
20       27318001  .....CA.T...A.CT.........GT.TG..C..AAT......C............C..  27317942
20       17576011  ........T..A..GT.....C..........T.....A.....C............C..  17576070
20       22072466   ......CTG...........C..........T...TGAC....C............C..  22072408
20       27543668  .......CT..A....T....C.C....TG..T...........C............CTG  27543727
20       1840637    ......CC.....C..TG..C..........C.....A.....C.AAT...A.....GC  1840579
20       3262893    ......TT.G...G......C.....CTG..C..A..A.T...C.............TG  3262951
20       26637833   ......CT..A..G.G....C....T.....T..AT.A..................CTG  26637775
20       19696419   ......CT..A..G...T..C....A..C.GT..A..T.....C............C.C  19696477
20       27927822   .....ACT..A..G......A......TG..A...TGA.T...C............C..  27927880
20       28075191   ......CT.G...C..T.T.C.A........C...AGA.....C.C...........GG  28075249
20       1594972    ......CT.....T......C...GT.TG..TA.TGG...T..C............C..  1595030
20       11772684   ......CT.....G......C.A.A.....CC...T.A..T.GC............CTG  11772742
20       13321432   ......CTG....G.T....C..T...AG..C..T..T....TC...T.G.....TA..  13321374
20       21052180  ......ATT.....G......G.A....TG..T...TGA..T..C............CTG  21052121
20       28965356    .....CT..A..G......C......TG..C.....AC.TG.C............C..  28965413
20       17009622   ......CT............C..A.......C...GGT.....C......T.T...CGG  17009564
20       17189188    .....CT.....G.T...........TG..C.....A..T..C......T....GC..  17189245
20       23915317   .....CCT.....G.....TG..A.T...G.C...........C.....G......C.G  23915375
20       26676177    .....CT........TG.A...........C.G.TGA.....A.A..........C..  26676234
20       870421      ...G..T.....T......C.........GA..TTGA.....C............CTG  870478
20       21974348    .....CT.....G......C...T..TG..C..AA.A..A..A....C..TT....T.  21974291
20       24603185    ......T..A..G......C...GT.....TA..AGA.....C............C..  24603128
20       14670371    .....CT..A..G......CAA....TG..C....TA.....C.............GG  14670428
20       17665573   ......CT.....GT.....C.CAG......C..TTGA.....C............CTG  17665515
20       20839117   ...A..CT......G...A.C...A..T...CC..TG...T.TC...........TC..  20839059
20       17089363  ...A...CT..A..T.T....CCA.....G..T.C.T..C....C............C..  17089304
20       26569188  .....C..T..A..GT.T...C.A.G.C....C...T.A.....C.............TG  26569129
20       26575219     ....CT..A..G.....T....G..GGG.C..........GC...T........C..  26575275
20       29350348     ...A.T.....GG.T..AC......TG..T...TGAC....C...T........CTG  29350404
20       7469308       ....T.T...G..A.A.C..........C.....A..............A..TCT.  7469363
20       25816125  .....G.CT..........A.....T......C...TGA.T...CC...........CT.  25816066
20       20730033  .......CT.....G......C..........C..TTGA..T............TAAC..  20730092
20       16962693   .......T..T..G....A........A...C...A.A..T.A.............CAG  16962635
20       24470628  .......CT..A..G......C.....C.C..C.......T...C............C..  24470687
20       520196    .......CT...C.G..G...C..A.....G.C...GGA............T.....CTG  520137
20       21127719    .....CT.....G.T..A.....GTATG..CC....T.....C............CTC  21127776
20       29411692           .......T...AC..........C...TGA.....C............C..  29411642
20       20758492           .....G.....CACA........T...T.A.....C............C.C  20758542
20       1233258            ..A..G....A.C..........C.G.TG......C............C..  1233208
20       1278189            ..A....T....C...G......C.....A....TC............C..  1278139
20       12282677           ..A.........C......GG..C...T.AC....C............C.G  12282627
20       13829733           .....T......C..........C...........C.....TG.GG..C..  13829783
20       14959217           .....GT.....C...GG...........A..T..C...............  14959167
20       17728100           .....T......C.A........C...TTA.....A.TT....A....C..  17728050
20       25970844           .....G......C......TG..C....CA.T................CTG  25970894
20       1831198            ..A..G......C...G......C...ACA.....C......G.....C..  1831148
20       2076702            .....G.......G.AG......C....GA.....C............C..  2076752
20       2660287            .....G......C.......C..C...TGA....TC............C..  2660237
20       2998496            .....G......C...G..GG..A.....A.....C............C..  2998446
20       3672154            .....G......C......GG..C.......GT..C............C..  3672204
20       16379478           ..T..G......C..AG.........T..A..T..C...............  16379528
20       17937110           .....G..........TT...C.T..TTGA.....C......T...A.C..  17937160
20       19077381           .....G.....CC......TG..C........T..C........T...C.C  19077331
20       20187762           ..A..C......C...G...G..T...........C.........T.....  20187812
20       23678245           .....G....C.C..A...TG..C..T..A..T..C........T...C..  23678295
20       25461725           .....G......C......TG..A.....A....AC.A.T........CTG  25461775
20       27707232           .....G..........G......T...TTA.T...C.......A....C..  27707282
20       583140             .....GT....AC....T.....TG...CA.....C............CTG  583190
20       12021730           .....G.A....C.T.....T..T..AG.A....TC.........AG.C..  12021680
20       14823792           .....G......C......TGC.C...TGA.AT...........TT..C..  14823842
20       16060598           .....T.T....C.A.G......C...G.A.....C...T........C..  16060648
20       16525606           ..A...T.T.T.C....T.....T...TGA.....C............C.C  16525656
20       19701439           .....G.AT..CC...G.....T.........TC..............C..  19701389
20       19899914           ..A..G......C..C...T...T...T.CAT...C............C..  19899864
20       20607944           .....T.....AC...G..TG..TA..TGA.....C............C..  20607894
20       21061807           ...C.G....A.C...G......T..C.CAC....C............C..  21061857
20       21978225           .....G......C...G......T..AT.A.....C............C..  21978175
20       23323669           ..C..G.....C....G..T...T...T.T....TC............C..  23323619
20       26026155           .....G.....AC....T.TG..T...T.A.....C.A...T.....G..G  26026205
20       27827910           ..A..T.T.......C...T...C..A..A...............TA..G.  27827860
20       752938             ....GG......C...GG...G.C...T.......C............C..  752988
20       3699933            .....T..T...C........T.TG..TGA.....C.AG..T.........  3699983
20       12262092           .....G.T....C......TG..C.CTTGA.A...C............C..  12262142
20       16095385           .....G......C...G......C.CAT.AC.T..C..........C.CTG  16095435
20       18346641           ............C...GT.TG..T....CA.....C............C..  18346691
20       19873387           ..A..G.....AC.......C..T...TGA.T...C.........T..C..  19873437
20       20990381           ..A..G...C.........TG......GGA.....C.AA.........CTT  20990331
20       22547984          ...A..GT.....C...G......C.....A.....C...A.G......C..  22548035
20       25204862           ..A.........CA..GT.....C..AT.A.....C......G.....C..  25204812
20       26756320           .....G.....CC.A....TC..T...TGA.....C............CTG  26756370
20       26870077           ..A..G.............TG..C...AGT.TG.TC............C..  26870027
20       27402532           ..T..G.T...AC......GG..CC...T......CCA......T...C..  27402582
20       28327045           .....G......C...GT.....C..ATGA.....C.........T..C..  28327095
20       268825             ....C.......C......TG..A...GCA..T.TC............C..  268775
20       540890             .....G..T...CA..G......C...AG....C.C............C.G  540940
20       659205             ..C..G.............TG..C..AGGA.....C.......A....CAG  659155
20       935193             .....G..TG..C.........GC...TGAC....C....G.......C.T  935143
20       13311785           .....G....A.C...G......C...TGA..T..C...........TC..  13311735
20       16978311           .....G......C..AA......T..ATCA.....C......G....TC..  16978361
20       21165553           .....G..T...CA.....TG..C...G.A..T.TC.......T....C..  21165503
20       24866873           ..A..G...T..C...A....C.T...TGA.....A.....T......CTG  24866823
20       27243721           ..A..G..T.A.C...G......T..T..A.G...C............C..  27243771
20       27251738           .....G....A.GCA....TG..C....TA..................CAG  27251688
20       27749880           ..A..G...T..C...G......C...AGA..T..C...............  27749830
20       18435409            ....G......CA.........T...........C............CTG  18435458
20       24838047           ..A..G....A.C..A.......A.G...A..A..C........G...C..  24837997
20       24579589            ...........C...G..TG..T..A........C............C..  24579638
20       506603             ..A..G......C......TG..C...AGA..T..C............C..  506653
20       10658253            ....G......C......TG..C...TGA.....C..T.AA.....T...  10658204
20       13240659            ...........C..TG..T...C..T...A......C......A...C..  13240610
20       15611014            ....G......C......TG..C.CCTGA.....C...............  15610965
20       17638164           .....G.T..A.G..........T..A.CA.....C..T.....A..TC..  17638114
20       28898985           ..A.......T.C...G......C.CA..AC....C............CTG  28899035
20       1424700            ..A..G.............TG..C....CA.....C.........A..C..  1424750
20       12323370           .....G....A.C...G......C...AGA.....C............C..  12323420
20       21052292           ....C....GAC....G....G.C.......G..TC............C..  21052242
20       24476345           .....C..TG..C......TG..C..T.GA....AC.....T......A.G  24476395
20       12504585           .....G.....AC...G...C.TCA......T........C......TC..  12504635
20       12833947           ..A..G......CC..G..TG..T.....A.....C............C..  12833997
20       18568186            ....GT.....C..AG......T...T.A.....C..T........AC..  18568137
20       21610736           ..A..G..T.C.....T..GG......TGA.................AC..  21610786
20       27384380           ..A..G....TCC...G......C...........C.ATG.TG.....C.T  27384330
20       1298344   ........T.....G......A.A..T.TG..C.....A.....C...T...........  1298284
                              \                                                
                              |                                                
                              A
20       16078742             ...G......CC.........C...AG......C............C..  16078694
20       20047470             ...G.....A.......TG..C...T.......C............C..  20047422
20       10724565             ...T.T....C...GA.......CA.CA.....C............C..  10724517
20       17084520          ......GT.....A...A..TGG.C.....A.....C............C..  17084469
20       17087379             ...G...CT.........C.GC....CA.T....G............G.  17087427
20       23062491             ...G.....AC...G...C..A.....A.....C...............  23062539
20       1558259              ...G...GT.C......T...A..AAGA.....C..T..........GG  1558307
20       8862253            ..A.........C..TG..T...C.....A........T......TA.C..  8862203
20       13239317          ..G...G..T...C.A....TG..T..A........C............C..  13239266
20       17078889             ...G..T.A.C......TG..C.......T...C............CTG  17078841
20       25973970           ...............AG......C...TGAC....CA..T........C..  25973920
20       28318302           ..T..G......C.T..T.TG..C...TGA.....C............C..  28318252
20       28890979             ...G......C...G.A.C..AG....A.....C..T............  28891027
20       25128653           ..T..G......CCA.T..TG..C........G..C............C..  25128603
20       23512735              ..T...G....A.G....C.C...........A..........A.C..  23512782
20       16075806              ..G......C...G.CTG..C.....A..................C..  16075759
20       27742640              ..G......C.A.....C..C.G.G.A..T.TC...T.A.........  27742593
20       27388089           .....G.........A...TGC.TG..TGA..T..C............C..  27388039
20       12918296              ..G......C..A.T.....T..CTGA.G...C............A..  12918343
20       13852478           ....A.......C...G...G..C..CTGC.T.....A.............  13852428
20       25019256              ..G.....AC......TG..C...TGA....TC...........G.A.  25019303
20       1370104                .......A...........CC....AC.TC.C...T........G..  1370150
20       8229385               ..G..........TTCTT..T..AT.A.T.C.C............C.C  8229432
20       12220167              ..G......G..A....G..C...TGAC....C........TG.T.TG  12220214
20       12911390                ........C.AT..TG..C.....A.....C........G...C..  12911345
20       16792867  .....CA.T.....G....A.C..C......CC.....A.....C............CTG  16792926
20       17610661                ..T....C....A.....C...TGA..T..C...............  17610616
20       4012904            ....C.......C....T.....C...GGAG....C............C..  4012854
20       26553267  ..A....GT..A..G......C......TG..C...G.A.T...C............C..  26553208
20       17089517                 ......C......TG..T....CA..................CTG  17089561
20       23354076                 ......C...G......C....CAC....C...............  23354120
20       29276557                 ......A..........C....GA.....C..T....A.T.TC..  29276513
20       1651340                  .......G..T......T.C.TGA.....C............CAG  1651384
20       11795001            ...C..................C.....AG...TC.AT.........CAG  11795050
20       24572113                 ......C......TG..C...GGA.....C.AT............  24572157
20       26255894                 .....AC..AA..T...C...AGA......G...........C..  26255850
20       3440980    ......CT....AGT.....C......GG.GCAA.A.......C...........AC..  3440922
20       29329654                 .....T....A..TC..C.....A..TC.C...T.....T..C..  29329610
20       1707510                  ......C..........C.....A.....C.C..........A..  1707466
20       18349035            ....G......C......GG..CA..........................  18349084
20       28975602                  ............T.T.C....G..T...C...T...........  28975559
20       18021584                  ............TG..TG...CA.....C............C..  18021627
20       567822                   ......C..........C...TGA.....C............CTG  567866
20       17384316                  .....C..........T..AA.A.T...C...T.....T.....  17384273
20       21398471           .....G..A...C.A........T...A.A.....C...........TC..  21398521
20       20042830  .......TT.....G....T.C...GT.T...C.....A.....C............C..  20042771
20       20055098                  .........G...T..C....G......C............C..  20055055
20       681159             ........T..AC.T....TG..C.....A.T...C............C.G  681109
20       2039149                   ....A...........C..T..A..T.TC..G......T..C..  2039106
20       13024625                  ......CC........C.....A....TC............CTG  13024582
20       24570532                  ....CC..........T..T..A....T.............CTG  24570489
20       27557311                  .........G......T..ATGA...............T..C..  27557268
20       27881102                  .........G....G.C.C.....T...C.A.............  27881145
20       29223704                  .....C...G.A....T..C........C.A..........G..  29223747
20       22490495                 .....CA........C..C..TGA.G...C.AT.........C..  22490451
20       28463399                  ...C.C..A.......T...TTA.....C...A...T....CTG  28463356
20       24109956  ....C..CA.....G.......GA.T.....................T.........C..  24109897
20       12952741    .....CT..A..G......CAA.A......C.....A.....C............C..  12952798
20       18770012  ......ACT........T...C..A...TG..C..C....................TC..  18769953
20       23832723  .......CT.....CT.....C...G....C.C......A.T..C............C..  23832664
20       910955    .......CTC....G......C...G......T....CAC....C...........TC..  910896
20       19490698                  .....C..AG......C.....T....T.........T...C..  19490741
20       17576242  .......TT.....G....A.C...G..TG..T...T.A.....C............C..  17576183
20       24525027  ......ACT.....G......C.T.G..TG..C....CA.....C.............T.  24524968
20       1319273   ......ACT.....GG..G...G.AA......C..T..A..T..................  1319214
20       3145265   .......CT..A........ACCA....TG..C...T.A.....C...........TG..  3145206
20       23669959  .......TT..A..G..T.......GT.TC..A.....A.T...........C.......  23669900
20       25421698                   ....C.........CC..AG.A.T...C............CT.  25421656
20       3079275              ...T....C.C..T...TG..CC..........C............CTG  3079323
20       24030776  .......CTG....G.....TC...G.A....C..T..CC....C.T.............  24030717
20       26006697  ...G...CC..A..GT.....G...GT.A...C...........C........T...C..  26006638
20       19113939  .....C.CT........T..AC...G..TGG.C...TG..T..TC.............T.  19113880
20       19382466  .....CA.T..A..G........A.GT.....C...TGA.....C..A.....T.C.C..  19382407
20       27611062  .......CT..A....T....A...G..AG..T...TGA.....C...........TC..  27611121
20       28732083           .....G.TG...C......................C...........TC..  28732133
20       28731010           .....G.TG...C......................C.........T.TC..  28730960
20       3261070    ....C..T..A..C......CA..A......C.....A............G.....C..  3261128
20       1091297   .......CT.....G......C...G......C...TGA.....C............C.G  1091357
                                                                              \
                                                                              |
                                                                              G
20       16791256   .....ATT.....C...G..C...A..TG..T.....A.....C............C..  16791198
20       17138457   ......CT............C...G....G.C...A.A....TC.......A.T..C..  17138515
20       13142445  ........T..A..G...CT..A..A...G..T..A..A.....C............C.-  13142387
20       24593085           .....G......C..A.A.....C..T..A.....CC...........A..  24593135
20       24716189  .......CC.....G.......G..A..TG.GC...AGA.....C...........T...  24716249
                                                                              \
                                                                              |
                                                                              T
20       2098636    ......CT..AC........CA..GT.AG..CC..........C............C..  2098578
20       9891780                   ..........A.TG..C.....T..T..C............CTG  9891737
20       25547496                    ...C...T...G..C...TGA..T.T..............GC  25547455
20       13952910    .....CT.....G.T...AC...G.................GC............C..  13952853
20       12966755             ...G.T....A..AT.....GC.......A...C............C..  12966707
20       1105879     .....CT..A..G.A........GT.TG..C.....A.....C............C..  1105822
20       19510272    .....CT..A..G......C...G..T...T...TGA..................C..  19510329
20       25521336                     ..C......TG..C...TGA.....C.........T..CTG  25521296
20       27763715           ......T.....C......TG..C..T.GA...........T..T...C..  27763765
20       1716911   .......CT.....G......C...T......C....GA.T...C............-.T  1716853
20       12378948     ....CT.....G....A.C...G......T..T..A..................C..  12379004
20       15739790  .......CT..A..G......C.......G..C..TTGA.....C............-AG  15739732
20       20234607                 .........C....C..C.....AATG..C............CA.  20234563
20       18880567  .......CT..T..T......C...A.CTG..C.....A.....C............-..  18880509
20       5127284                       .....G...C..C...TGAA..A.................  5127245
20       3040023       ...C..........TT.C...GT..C..C........T..C............C..  3039968
20       15777171  ......ACT.....G..T...G..............TG......C...A...A...      15777226
20       27842017      ...T......G......C...G.C....C...TGA..G.T.............C..  27842072
20       14724545                       .......T...T.CATG......C...............  14724583
20       21401398  .......TT.....G.T....C..........C.C.TGA.T...C...........      21401453
20       27389169   ......CT.CA..G......C...GA.....C..A.......TC............     27389114
20       15681612           ....C.......C..A...GG.GC...TTAC....C..............C  15681562
20       20321610   ....CA.T.....G......C...G..TG..C...TGA.....C............-.C  20321667
20       25267942  .......CT.....G.TTG..C......TG..C........T..C...A...........  25267882
                                         \                                     
                                         |                                     
                                         C
20       21835549    .....CT.....GT....TC......TG..C.CA..A..T...............-..  21835605
20       578630     ......CT..A..G......C......TG..C..C........C.............AG  578689
                                                                           \   
                                                                           |   
                                                                           C
20       12974297   ......TT.....G......C...A..GG..C.......T...C..............G  12974235
                                                                           \  \
                                                                           |  |
                                                                           C CCA
20       19710222           .....G......C......TG..T...T.AC....C...............  19710272
20       27560672           .....G......C.AC.......T.....A....T.G...........CT.  27560722
20       1889335        ...T..A.C.......G..AG..GG..C...T.A..................C..  1889389
20       18303571           ..A..G....ACC......GG..T..A..A.....C...............  18303521
20       21375384  .......CT.....G...........T.GG..C..TGG..T...A.C.T......-.C..  21375442
20       29172122                        ..T......GC...T.A.....C............CTG  29172159
20       17072427                     ..C.........TC...TGAG....C............C.G  17072467
20       23901831                        ...G....G.T.....A.....C............C..  23901868
20       27743820                        ...A...C..T..AT.A.....C...T.T......CT.  27743783
20       14239687    .....CT..A..G....A.C...GT.....C...TGA..T..C............-..  14239743
20       29370811           ..A..G......................CA.TG..C............C..  29370761
20       18698209            ....G......C...G......C..A..A.....C............C..  18698160
20       24525572           ..A..G......C..........C.CA..A.....C............C..  24525622
20       26780903                        ......TG..C..T..A.....C...............  26780866
20       18625665           ..A.............G...TGGC...AGA.T...C.......A.....GG  18625715
20       28199376           .....G......C..AG..GG..C.CT..A.....C............C..  28199426
20       18335680  .......CT..A..G.....C.-.........TC..TGA..T..C............CTT  18335622
20       16346474           ..A..G......G...G.CTG..C........G..C............AGG  16346424
20       19698475            ....G..T...C......TG..T...T.AC....C...T...........  19698426
20       27435612                        .......C..C...TGA....GC............C..  27435649
20       3189842         ..T...C........CGA.G..G...T.....A.....GCA.T........C..  3189895
20       9771616   ...T...GT.G...T.T....C...G..G...C...........C.....T...T...AG  9771556
                                                                         \     
                                                                         |     
                                                                         G
20       9598265     .....CT..A..G.............TGG.TG...GA..T..C...A.......---.  9598211
20       16925411    .....TT..A..G....A...A.G.C....C...G.A.....C...........      16925464
20       17071983    .....CT.....G......C...GT.TG..C....GA.....C...........      17071930
20       20614663                        ...G..TG..C.....A..T..C........T...CTG  20614700
20       28356906                         ..T...T..C.....A..T..C.T..C..........  28356942
20       1322324                     ...C......TG..C..T..A.................GC..  1322283
20       18726083                         ..T......C...TGA...........TG......T.  18726119
20       28784932                        ...A......C.....A....TC.........T...T.  28784895
20       29076822           .....G.T.T..C...G......C..A..A.....C............C..  29076872
20       1704388             ....G...G......G.CTG..C...........C............CTG  1704437
20       2463301            .....G.....AC..T...T...C...TGA.....C............C..  2463251
20       17136463                          ....TG..C...G....T..C............CTG  17136498
20       20218972             ....T.....C.A.AT.T.......T....AC.C...............  20219020
20       29546636    .....CT..A..G...T..C......TG..C...TGA.....C...TC.....-...T  29546692
20       13031688           .....G......A...G......C...TGA..................C..  13031738
20       2848040            ....C.......C...G.....GC....CA.....C............C..  2848090
20       538893             ..A..G....A.CG..G......C.....A.....C............C..  538943
20       1840123           ......G......C...G..TG..C...A.A.....C............C..  1840174
20       19552162                 ......C....TGTG......TGA.....C............C..  19552118
20       24415448  .......CT....AG.T...............CA.T..A.....C.......          24415397
20       18688049          ......GT.....C...G..T...T...TGA.T...C............C..  18688100
20       19413302             ...G....CA...........C......CAG..C.........T..CTG  19413350
20       20888825          ......GT.....C..CA......T...TGA.....C...T...........  20888774
20       13234534             ..A.......C......TG..C..TTGA..T..C............C..  13234486
20       21432377                           .......TCA...A....TC............CAG  21432411
20       25346013           ...C.G......C...G..T...C..ATGA..................C..  25346063
20       18518091           ................G......C...........C.........T..C..  18518141
20       20242433  ..............G..........G..TG..C...T.A...C.................  20242369
                            \                                                  
                            |                                                  
                        TTGCT
20       697467             .....GT.....C...G......C....CA.....C............C..  697417
20       16523299           ..A..G......C...G......T...GG......C............C..  16523349
20       19000476           ..A..G.....CC...G......C.....A.....C........T...C..  19000526
20       27473520           ..A.........C...G......C.G.........C............C..  27473470
20       28965913           .....GT.....C.A.G......C.....A.....C............C..  28965963
20       17735944           ..A......T..G...G......C.....A.....C.A..........C..  17735894
20       481105             .....T......A......GG..C...G.A.....C............C..  481155
20       540162             .....G......C.........GC...GCA.....C............C..  540212
20       3427913            .....G...G..G...G......C.....A.....C...........GC..  3427963
20       11142955           ..A..G......G...G......C.....AC....C.......C..A....  11142905
20       17228376           ..A..G......C...G......C...T.A..................C..  17228426
20       2982781            ................G......C..T.CA.A...C............C..  2982831
20       12858227           ....C.......C...G......T.....A..T..C............C..  12858277
20       16993815           ............C...G..GG.GC.....A.....C...............  16993765
20       16997849           ..........A............C....CA.T....G...........G..  16997796
                                            \                                  
                                            |                                  
                                          AGG
20       18639853           .....G......C...G..T...C...........C..T.........C..  18639803
20       27598252           ............C...GA.....C....TA.A...C............C..  27598202
20       1775778            ..A...TA........G...C..T......C....C............C..  1775728
20       2867914            ..A..G......C...G.G....C...........C...T........GA.  2867864
20       18696525           .....GT.....C...G......T...TGA..T..C............C..  18696575
20       20631786                 ......C...G..TG..T...........C............C..  20631742
20       24478012           .....G.T....C...A....G.C...........C...........TC..  24478062
20       25870510           ..A..G......A...A..AG..C...........C...T........C..  25870460
20       28958994           .....G......C.ATG..TG..C..T........C............C..  28959044
20       3446068            .....GT...A.C...A..TG..C.....A.....CC..............  3446118
20       12962083           .....TT.....C..TG..TG..C..A........C........T...C..  12962033
20       19097935           .....G......C.......G..C...TGA..T..C............C..  19097885
20       21374477           .....C....A.C...G......C...A.A.....CA...........C..  21374427
20       675664             ..A..G..........A.AT...T.....A.....C............G..  675714
20       15932878                            ......C....TA.....C............CTG  15932845
20       26068935   .....CCT.....G.....A.......TG..C.......T...........          26068985
20       1064012            .....G......C...G.CTG..C...T.A.T...C............C..  1063962
20       1805167            .....G..TG..C...G...C.TC...TGA.....C...............  1805217
20       19358287           ..A..G......C.A.G..T...T.....A...A.C..T.........C..  19358337
20       24866460           .....G....A.C...G..TG..C...TGA.....C............C..  24866510
20       27554209           .....G.....AC...G.....TC..T.CA.T...C............C..  27554259
20       888063             ..A..C......CC..G......T...TGA.....C......G.....C..  888113
20       1297981            .....G......C...G...G..C...TGA...............T..C..  1297931
20       1764915            ..A..G....A.C...G...C..TG..GGA.....C...............  1764865
20       2894836            ....CG......C...AT.....T...T.A..T..C............C..  2894886
20       3079938            .....G.....AC...G....G.CC....AC....C............C..  3079988
20       3804434            .....G......C...G......C...TGT...C.C............C..  3804384
20       10275775           .....G......C...G...C..C..TG.A.....C............C..  10275725
20       19879064           .....T......C...AT.GG..C...TGA.....C............C..  19879114
20       985007             ............C..AG......T....CA.....C...T...A..A.C..  984957
20       10749668           ...C.......AC...G..T...A..A..CC....CA..........T...  10749618
20       12698236           ..T..G.....AC..AG..T...C...TG...T..C............C..  12698286
20       12782258           ...A.G.T........G......C..ATGA.....C............C..  12782208
20       13622815           ..A..G..T...C...G..TG..C.......T...C.....T.T....C..  13622765
20       14418830           .....G..T.......G..TG.GCA..T.A....TC............C..  14418880
20       16061353           ..A..C......C.A.G..T...C...TGA.....C............C..  16061403
20       18222996           .....G.....AC...G......T...TGA..T..C............C..  18223046
20       19413529           ..C..G..T...C..AG......T..ATGA..................C..  19413579
20       20458758           ............C...G......C...TGAC.T..C.....T..T......  20458708
20       22029497           ..A..G...G.AA...G......C...TGA.....C............C..  22029547
20       23348533           ..A..G......C..AG......T...GGAC....C.........T.T...  23348483
20       24015834           .....G......C...G..G...C...TGAC........T....T.C.C..  24015784
20       3683346            ..A.........C...G..TG..C...TGA....TC............C..  3683296
20       18436759           .....G..T.......G..TG..T...A.AA....C........TT..C..  18436809
20       4363956             ....G......C...G......C...A.A.A......G............  4363907
20       16320456           .....G.T....C....-.....C.....A.....C.A..........C..  16320407
20       17133600            ....G......C...G......C.....A.G...C............C..  17133649
20       23551945           ..A..G.......A..A..TG..C...........C............C.C  23551996
                                                                              \
                                                                              |
                                                                              T
20       780411    .......CC.....G....AAC-......C..CC.A..T.....C............CTG  780469
20       10065839            ....G......C...G...C..C.....A..T..C............C..  10065888
20       17102809                        ...G..........T.ACT..GA............C..  17102772
20       21302446            ......T....C..AG......C...T.A.....C............C..  21302397
20       23527374      ..........G........A.G..T...T...TGA.....C...........TC..  23527318
                             \                                                 
                             |                                                 
                             C
20       26800405            ....G.....A....G....C.C.......ATGTC............C..  26800356
20       28963305            ....G......C...GT.TG..C..A..A.....C............C..  28963256
20       2772092                         ...G...G..C...TGA.....C............C..  2772129
20       13304304            .....T.....C...GT....CT...TGA.....C.......A....C..  13304255
20       27866059           .....G......C.A.A......AC..AGA.....CA...........C..  27866008
                                                                              \
                                                                              |
                                                                              T
20       24783880                            ......T.....C..................C..  24783847
20       16425217                ...T...C...G......C.....A..T..C............C..  16425172
20       9844745              ...G......C...G......T...TGA.T...C.....T.C.......  9844697
20       27558569           .....G......C......TC..C...AGA....TC.............-G  27558618
20       17904377             ..........C...G......CC.C..A.....CC..T......CTC..  17904329
20       20014391            ....GT..G..C...G..TG..C............CA............   20014343
20       26098747                              ....C...TGA.....C............CTG  26098716
20       20248175                 ......A...T.....CC.....A.....C...............  20248219
20       26679448                 ......A..........C.CT....AA............T.....  26679492
20       28332947                 ......C....A.....C..C....GA..C...........TC..  28332903
20       16346191              ..G......GC..G......C.....A.....C............CT.  16346144
20       15745397           ....AG..........G......C.....A.....C............     15745350
20       1305087                  ......C..AG......C.CA...........AT...........  1305131
20       19149521                 ......C...T...G..C.....AC....C............C.G  19149565
20       12734813           .....G.T....C...G...C..C...........C............     12734860
20       12962499           ............C...G......C.....A.....C.A.T........     12962546
20       13124693                 ......C..........C....GCCA...C............C..  13124649
20       17198443           ..A..G......C...G......C...........C...T........     17198396
20       3615086    .....TCA..A..T......A..........C....CA..T.TC....-.T.....CT.  3615143
20       13223845           .....G...G.............C...AGA.....CC...........---  13223892
20       17715165              ..G..T...C..TT......C..T........C...........GC..  17715118
20       18932586           .....GA.....C....-..C..C...TGAC....C............C..  18932635
20       12654869            ....T......C...A...C..C.G...T.....C.............    12654822
20       13038189           ..A..G......C..AG......C....CA..................     13038142
20       17132359           .....G......CA..A.C..C.C...........C............     17132406
20       20066756              ..C....T.C...G......T...AGAC....................  20066709
20       596900             ...C.G.T....CA..A......C.....A.....C.............TC  596849
                                                                            \  
                                                                            |  
                                                                            T
20       838879                   .............TG..C.C..TA..G..C............C.T  838835
20       2024738                  ......C....T.TG..C.....A.T...C............C..  2024694
20       3796592               ..G......C...G......C...TGA....GC............C..  3796545
20       13506530                 ......G......T..GC.....TCAA..C............C..  13506574
20       24584756                 ......C..A....G..C...TGA...............T..CTG  24584800
20       29275692                 ...........T.....C.A.TGA.....C............C..  29275648
20       29653091           ....AC.............A...T...TG..T...C..TT........---  29653044
20       958140             .....G..TG..C...G......A..TT.A.....C............-.T  958091
20       12852595           ..C..G......C.A.GT..C..C.....A.....C............-.C  12852644
20       523235                   ......C......TG..C.CA...CAA..C............C..  523191
20       747242             .....G.T.......T...TG..C....CA......G...........     747289
20       15994171                 ......AGA.A......C.CA..A..............TT..AT.  15994215
20       15995180           .....T.T........G......T..CTGA.....C............     15995227
20       17323083                 .........A.......C.CA..ACAA..C............C.G  17323039
20       19163300                 ......C...T..TG..C.....AAGA..C.A.............  19163344
20       19825525                 ......C..AT......C.CATGA.....C...........TC..  19825569
20       19826887           .....CG.....C.A.G..TG..C.A......................     19826934
20       20899248                 ......C...T...G..C...G.ACGA..CA...........C..  20899292
20       23938867                 ......C..A.......C.C...CCAA..C............CTG  23938911
20       25320494                 ......G.A.....T..C.CA...CAG..C............CTG  25320450
20       26782624                 ......C......TGG.C...GGA.............T....C..  26782668
20       26970443           .....T......C...G...C..T...TGA.....A............     26970396
20       27085470                 ....A.A..A...T...T.....A..T..C............C..  27085426
20       28501360           .....G..........GT.....C...GGA.T...C............     28501407
20       2719855               ..G......C.A.G......C...AGA.T...C............C..  2719808
20       18962310                 ...........T..C..T...........C.........T..C.C  18962354
20       17669464           .....G......C...G......CA....A.................-..C  17669415
20       17825234                  ........A.T.....C...T....T..C............C..  17825277
20       393210                    .....C.......C.GC...TGA.....C............C.G  393253
20       3336038            .....G......C..TG..TG..C.......T...C............C.G  3336089
                                                                           \   
                                                                           |   
                                                                           C
20       16667696           ...A.G......C...G.C.......C........C...........-..C  16667647
20       25262415                 ......C..........C.CA...CAA..C............C..  25262371
20       529994             ..A..G......C..AG......CG..........C...........      530040
20       870303                 ..G........AG......C.....A..A..C............C..  870349
20       1368223                   ....AC.......G..C...A.A.....C............CTG  1368180
20       2062899            .....G.....TC......TG..C.....AC....C...............  2062848
                                                                           \   
                                                                           |   
                                                                           C
20       19599274               .......AA...G..TG..C.....A.T................C..  19599228
20       19586522                 .............G...C.CAT.A..T.TC............CT.  19586566
20       20125835           ..A.......T.C...G......T...TGA.T......TT.........AG  20125886
                                                                           \   
                                                                           |   
                                                                           G
20       26734749           .....G.TT...C...G.....CA...TGA.....C.T.........-..C  26734798
20       754119                    .....C..T...TG.GA...........C............CTG  754162
20       14124891                  .....C..A.T.....C...TGA.....C............CGT  14124848
20       14222608               ........C.A.G...C..A....GA.....C............C..  14222562
20       18417894                  ...A.C..........C.CAAGA.....C.........T..CT.  18417937
20       19754916                                ..C....CA.T...C............C..  19754887
20       23985158                                ..T........T..CC.T.........CTG  23985129
20       19993521                   ....C..........C.CA..A..T..C............C..  19993563
20       25557646                   ....C.......G..C.CA.GA.T...C............C..  25557688
20       20402485                   ...............T.C....C.A.....G..T......C.G  20402443
20       14288875                  .....C..T.....G.C....G..GT..C............G..  14288918
20       15972653                   ....C...T...G..C.C...ACAA..C............C..  15972611
20       16344789                   ....C..........C.CAT.A.T...C............C..  16344747
20       19114469                   ....C..C......CC...TGA...........T.C.....TG  19114511
20       1208835               ..G......C...G..G...C.....A.....C............-..  1208789
20       1690142               ..G......C..........T.....A.....C............     1690186
20       26786591     ........-........CC....T.....C.....A..A..C.............G.  26786534
                          \                                                 \  
                          |                                                 |  
                          C                                                 A
20       28899167                 ......G.A.G......A......C....C..T............  28899123
20       833903                   ......C...G......CA..........C............C..  833947
20       21925085           ..A.........C...AA.....C...........C.........        21925129
20       26660819                 ......C...G..TG..C...........C...............  26660863
20       27552797                        ..........T...TGA.....C...........TC..  27552760
20       28341874             ...G......C.A.G......C.....A....AC.............AG  28341923
                                                                           \   
                                                                           |   
                                                                           C
20       556569                      ...C...G...G..C...T.AC....C..............C  556610
20       28700614                 ..T...C...G......T...TGA.T...C...............  28700658
20       1017711   .....C..T.....G......C.TT.T..C.CC.A...A.....C......T.....CTG  1017772
                                                                \              
                                                                |              
                                                               CA
20       15235288                    ...C......TG..C..A..A.....C............CTG  15235247
20       17692530  .......CT..A...........--------.C...T.A.....C............CTG  17692581
20       20160675                  .....C..........C....TA....GC............C..  20160632
20       27390424                   ....C......TG......T....T..C...T..........G  27390469
                                                   \                           
                                                   |                           
                                                 CTC
20       24509280              ..G......A..........C...TCC....TC............     24509236
20       25177506           .....-..AG..C...G..TG..C...........C............C..  25177555
20       16189679                  .....A...G......C.....A.G..........T.....G..  16189636
20       19247452              ..T........A....AG..-..AT.......C............C..  19247498
20       19589255                  .....C....G.....C.....A.....C...........AC..  19589212
20       28614356  .....CA.......G..T...C...G......C.....A..T..C............C..  28614293
                                   \                                           
                                   |                                           
                                TGAG
20       1256195                   .........G......T..AT.A.....C.........T..C..  1256238
20       21875251           .....G..G...CA..G......A...TGA..................CTG  21875199
                                                    \                          
                                                    |                          
                                                   AC
20       29311550                  ........A...TCC--.....A.....C.........T..C.C  29311509
20       1042331                                    .....A.....C............C..  1042305
20       1585361            ..A..G......C......AGC.C..TTGA..............-T.T...  1585312
20       3075459     .....CT.....G..-...C......TG.C-...G.A.....C............C..  3075404
20       13056471                                   .....A..................CTG  13056497
20       16413080           .....T.T....C...G....G.-...TT......C............C..  16413031
20       19966166                  ....AC...G......T.....A.....C............C..  19966209
20       22782434                  .....C...G..AG..C..........G.G.T............  22782477
20       25027239           ............C...AT.T...C..T..AC.T...CA......--...GT  25027191
20       27487728                     ..C.......G..C..A.....T..C............CTG  27487768
20       1099058                      ..C....T.....C.CT.CA.T...C............C..  1099018
20       15636365                  .....CA..G..AG..C...........C...........TC..  15636408
20       2711093                   .....C.......G..C.C..CA.....C............C..  2711050
20       3236839               ..G......CA..A......C...TGA.....C.............T.  3236791
                                                                           \   
                                                                           |   
                                                                           C
20       5155963               ..T..........GT.T...C.....A....TC...........      5155920
20       447218                    .........G......C...GGA.....C..............-  447176
20       19521127                   ....C...GT.....C...........C.........T..C..  19521085
20       22699562                  .........A......C.....A.T...A............C.G  22699606
                                                                              \
                                                                              |
                                                                              G
20       16355748                   ....C...G....G.C...A.A.....C....C.......C..  16355706
20       24856217                   ....C...A..TG..C.....A.T...C............C..  24856259
20       24965933  ......CCT....-..T....G...G...C..C....CAC....C............-..  24965876
20       26187829  .....CA.T.C...G......C..C.......A...TGA..T.-..............GT  26187887
20       7875091                                     .....C.T...........T..AC..  7875066
20       15384129              ..G......C...T....G.C.....A.............A..       15384087
20       26781122                                    ...................T..TC.T  26781147
20       16831137                   ....C...GT.TG..T....CA.....C............C..  16831095
20       26013273                   ....G...G..TG..C...TGA...............T..C..  26013231
20       28767627                   ....C...G......T..T..AC....C.............T.  28767585
20       19708691                    ...C..........C..A.....T..C............C..  19708650
20       15677521                 ......C...G......C...........C......T.....-..  15677564
20       10638546                  ..T..G..T.......C.C.........C...........TCTG  10638501
                                                      \                        
                                                      |                        
                                                     AG
20       20065174                                     .........C............C..  20065150
20       24655130                 ....T.C...G.C....C...........C............     24655171
20       1228922                     ...C...T......C...TGA.....C...........TC..  1228881
20       21129909                 ..T...C......T...C.C...T..................C..  21129864
                                                      \                        
                                                      |                        
                                                      A
20       27606714    ......T.....GT.....G...G..TG..T...........-.C.......T..C..  27606770
20       26557944                 ......C..........T..ATCA.............A....     26557985
20       1560104                  .....AC...G......C.....A.................-..C  1560061
20       1365044                   ....AC.......T..T.....A..............T...     1365004
20       1642860                   .....C..........C......CAG..C............     1642900
20       13827368                  ................CC.C..A.....C..T.........     13827408
20       27712709  .......CT.....T....AA....A...C..T..A..AAT-.............C....  27712651
20       28768965                   .......A......CT.....A.....C............-..  28768924
20       724989    .......CT.T..AG......G.......T.GC.G.........C............C.G  724927
                                                           \                   
                                                           |                   
                                                         GAT
20       29216971                    ......-......TC......CAA..C............C..  29217011
20       2724362   .......CT.....G..TCA.....G......C.--..A.AT..C............CTG  2724305
20       12915088                  .....C..A.......T...TG..................      12915049
20       28361038  ........T.T..AG......C...T..TG..C.....A.....C............CTG  28360976
                                                           \                   
                                                           |                   
                                                         AAT
20       1372158                   ..G..C...G......C.....A.....C...........      1372119
20       2937822   .......TT.T..AG......C..........CAC.A.......C............C..  2937760
                                                           \                   
                                                           |                   
                                                         GAT
20       24507098                   ....C..........C..A..A....TC............     24507137
20       28652338                  .........G......T...TGA.....CA............AG  28652294
                                                                           \   
                                                                           |   
                                                                           C
20       2027811   .......CT....AGTT....C......TG..CG..........C............CTG  2027873
                                                           \                   
                                                           |                   
                                                         GAT
20       18212829                 ......C.......G..C.CA.GA.....C...........G.A.  18212874
                                                                          \    
                                                                          |    
                                                                          T
20       26493039                   ..A............C.....A..T.TC.......A....-..  26492998
20       1638052   ........T.T..AG.T...............C...........A............C..  1638114
                                                          \                    
                                                          |                    
                                                        GGA
20       20435402  .......CT.T..AG......C..........C.CA.C......C............C..  20435340
                                                          \                    
                                                          |                    
                                                        AAA
20       24925316                    ...C......TG.....A..A.....C....C...A...-..  24925276
20       18650114           .....G.....CCCA.G......C...........C............C..  18650060
                                                                   \           
                                                                   |           
                                                                CTCA
20       18267852                  ....A.......TG..C...........C............C..  18267806
                                                       \                       
                                                       |                       
                                                     TGG
20       19958052  .......CT.T..AG......C.A....TG..T...A.......C............C..  19958114
                                                          \                    
                                                          |                    
                                                        CAA
20       17613143                   ....C..AG......C.....A..T.T..............AG  17613186
                                                                           \   
                                                                           |   
                                                                           C
20       19982171  .......CT.T..AGT.....C....A.......CA........C............CTG  19982109
                                                          \                    
                                                          |                    
                                                        CAA
20       1792609   .......CT..A..G......C.......C.-...CA.......C............C.G  1792668
                                                          \                    
                                                          |                    
                                                          A
20       17144820           .....G.........AT.....CT..TG.-.....C............C..  17144869
20       19214181   ......CT.....G..........G.....CT....T...T..C............C..  19214122
                                                          \                    
                                                          |                    
                                                          A
20       2342619                    ...............C...G.......C........T...C..  2342664
                                                     \    \                    
                                                     |    |                    
                                                    CA    A
20       17670853                  ................C...TGA.........T.....--.C..  17670812
20       29060680           ..........AAC......GG..C...........C........T...C..  29060731
                                         \                                     
                                         |                                     
                                         C
20       1189965               ..G......C..C.......A..TA--.AA..C............C..  1189920
20       25504436                                         .....C............C..  25504456
20       2342327                    ....C..A.......C...G.......C............CG.  2342372
                                                     \    \                    
                                                     |    |                    
                                                    CA    A
20       1717251    ......CT.T..AG............CT...C.CC.....T..C..............C  1717312
                                                          \                    
                                                          |                    
                                                        CAA
20       1995847            .....GT.....C.A..G..C..C.....-...G.C............C..  1995798
20       25871121                 ......A......TG..C.CA........C.............GG  25871168
                                                          \                    
                                                          |                    
                                                        AAA
20       26990324   ......GT.T..AG.T.T..C......TG..CA..........C............C..  26990385
                                                          \                    
                                                          |                    
                                                        GGA
20       686574                                           ..................C.T  686554
20       936920      .....T......G......CA..GT.TG..C...T.T.....C.............T.  936861
                                                          \                    
                                                          |                    
                                                         GA
20       1164221                                          .....C.........T.TC..  1164241
20       14546654                                         .....C...........TC..  14546634
20       16351474                                         .....C..G........T..C  16351494
20       18374887                                         .....C............CTG  18374907
20       23379669  .......CT..A..G.T.-..C...A.....TC.....A.....C............     23379614
20       24825217                                         .....C.............TG  24825237
20       25990787                                         .....C............C..  25990807
20       23806689                        ..........C..........AC..TT...A....C..  23806729
                                                          \                    
                                                          |                    
                                                        CAA
20       24587526                   ....C......TG..C.....T.....C......T.....C.C  24587481
                                                          \                    
                                                          |                    
                                                        CGA
20       27452101                        ...G......C..T.TA..T..C............C..  27452138
20       17536900  .......CT........T.A.C.T......G.T...T..C.....-...........C..  17536959
                                                        \                      
                                                        |                      
                                                        G
20       1448140                  ......C...T..T...C.....A.....C............CTG  1448093
                                                           \                   
                                                           |                   
                                                         GAT
20       12993439  ....C..CT.T...G......C...TT.T...C...-..-....C.........T..C..  12993380
                                                    \                          
                                                    |                          
                                                   AC
20       779216              ............G..A......T...TGA.TT.....--.....T.GG..  779263
20       2952931              ...G......CA..A..TG..C......................-.C..  2952979
                                     \                                         
                                     |                                         
                                     G
20       1296949                                           ....C.............T.  1296930
20       12124727                                         .....C............C..  12124747
20       14594368                                         ....TC.............GC  14594388
20       17204281                                         .....C............C..  17204301
20       17773192                                         .....C............C..  17773212
20       23242126                                         .....C...........T.T.  23242146
20       24671001                 ..T...C..........C...TT......C............CTG  24670954
                                                           \                   
                                                           |                   
                                                         GAT
20       25237999                                          ....C............CTC  25237980
20       15932046  .......CT.....GT.....C......TG..T..A...C....C...............  15931986
                                                       \                       
                                                       |                       
                                                       A
20       13275744  .......CA.G..AG......C......TG........A..............TT.....  13275682
                                                       \                       
                                                       |                       
                                                     AGG
20       19148690            ....T......C...G......C.....T.....................  19148638
                                                                 \             
                                                                 |             
                                                               CTT
20       24077340                                           ................C..  24077358
20       26986999                                           ...C............C.C  26987017
20       16558170  .......CT.T.CC.......C..........----..A.....C............C..  16558110
                                              \                                
                                              |                                
                                          CTGGC
20       25745816  .......CT.T..A.TT...............C.....A.....C....C.......C..  25745754
                                                      \                        
                                                      |                        
                                                    ATG
20       2864547    ......CT.....G.....A....G..GGC.C...........C............C.T  2864487
                                                       \                   \   
                                                       |                   |   
                                                       G                   C
20       2970146                                            ...C...............  2970128
20       11370698             ..A.......C......T...C.CAG...GA...............C..  11370749
                                                                 \             
                                                                 |             
                                                               CCT
20       1570222              ..A.......C........G.C...T...AA..A.....G.........  1570273
                                                                 \             
                                                                 |             
                                                               TCT
20       11212169                        ..........C.....A..T..C............     11212135
20       13130810                                            ...............C..  13130827
20       16360125                                         .....C............CT.  16360145
20       19565389                                            ......T....T......  19565372
20       20859396                   ...A.....T.....T...GG.AA...C............C..  20859440
                                                             \                 
                                                             |                 
                                                            CT
20       1017581               ..G..A...C..A....C..C...TGA.....C.............GG  1017533
                                                             \                 
                                                             |                 
                                                             C
20       20158490    .....C..T...G.........A.T..G..C...G.......C.A..........CTG  20158557
                                                     \      \                  
                                                     |      |                  
                                                    CC AAGCGATC
20       22131818  .......CT.T..AG......C..A...TG..C.C..GA..T..C............C..  22131756
                                                      \                        
                                                      |                        
                                                    ATG
20       25716208                    ...C........G.A...T......AC............C..  25716164
                                                           \                   
                                                           |                   
                                                         GAT
20       23732401   ......CT.T..AG......C...G......C.C...A.....C.............GG  23732342
                                                      \                        
                                                      |                        
                                                      A
20       12964915             ..A.....A.....G.....CC.....A.....C............-.C  12964963
                                          \                                    
                                          |                                    
                                          T
20       909261                           ..G......C...G.A.....C.............TG  909224
                                                                            \  
                                                                            |  
                                                                            T
20       1587735                  ......C..A.....T--...G.A....GC...............  1587777
20       1828618                             ......C.....A.....C............C..  1828585
20       20649432                            ..T...C.....A..T......T........C..  20649399
20       27746468                            ...G..CA.......T..C............C..  27746435
20       17641765  ...T...CT..A..G.....AA..A..C....C.--..A...CTC...............  17641708
20       19588854  .......CT.T..AG.............GG..C.....A.....C............     19588795
                                                     \ \                       
                                                     | |                       
                                                    CA A
20       27221831                                             ..............C.T  27221815
20       27407564                                             ..............CTG  27407548
20       1699156                           ..............A.....C............     1699188
20       27828735                        ..........C....TA..T.-.............C.T  27828771
20       24867287  .......CT........-..T.....-...G.C...T....T..C...........TC..  24867344
20       26303445                                ..C...A.A.G...................  26303416
20       27389641                        ..........C...AGA.....C.............G.  27389679
                                                                          \    
                                                                          |    
                                                                          T
20       3730751                                            ...C...............  3730769
20       10196259           .....T.....AC....-.....C..AGGA.....C............C..  10196308
20       19005393                                      ........C............C..  19005370
20       28456098                     ......T-.....C...TGA..T..C..T............  28456059
20       1494554                              .....C.....A.....C..T.......A.C..  1494522
20       20489365           ..A...T....A.G...-.....T..T.GA.....C.A..........C..  20489414
20       20869294                             .....C..T.TA.....C.......A....C..  20869262
20       19245033           .....G......C...A..T...T........---..............T.  19244986
20       3460890               .........C......TG..T.....T.....----..........GC  3460933
20       1307852   .......CT...A.G......C................-..T.TC...........      1307797
                                                   \                           
                                                   |                           
                                                   T
20       18462316   ......CT.....G.....AA...G......C.....AC...TC............C..  18462379
                                               \                               
                                               |                               
                                           TGGCC
20       18394633           .....G.T....C...G......C..T..A..----............C..  18394587
20       20503034           ..A..G......A..AG......C...T........-.........A.C..  20502984
                                                            \                  
                                                            |                  
                                                            A
20       24608525                                               .......C....C..  24608539
20       28318235                                               ............C..  28318221
20       12894962                 ......C............G...T.....C............C..  12895009
                                                   \                           
                                                   |                           
                                                 CTC
20       1598402                  ......C............G.....A...C............CA.  1598449
                                                   \                           
                                                   |                           
                                                 CTC
20       1835183                  ...................A..G......C............C.T  1835136
                                                   \                           
                                                   |                           
                                                 CTT
20       20245817                 ......C..........C.....A.GA...............C..  20245864
                                                                 \             
                                                                 |             
                                                               CCT
20       18580392                   ....C............G...................T..C..  18580347
                                                   \                           
                                                   |                           
                                                 TAT
20       17745777           .....G....A.C...G......C.............A......G...CT.  17745726
                                                           \                   
                                                           |                   
                                                           T
20       19373761                 .............G...T.CT...CG...................  19373714
                                                                 \             
                                                                 |             
                                                               CCT
20       693181                   ......C..A....G..C.......GA...............C..  693228
                                                                 \             
                                                                 |             
                                                               CCT
20       1809926                  ..................AG.T.A.....C..T...........T  1809973
                                                   \                           
                                                   |                           
                                                 TTC
20       1981270                   .............G....G......T...............C.C  1981316
                                                   \                           
                                                   |                           
                                                 CTC
20       13125204                 ..T..............A.G...A.....C...T........C..  13125157
                                                   \                           
                                                   |                           
                                                 CTC
20       17101526                 .................A.A...AG....C............CTG  17101479
                                                   \                           
                                                   |                           
                                                 CTC
20       27892000                 ......C...T......C.....A.GA...............C.T  27892047
                                                                 \             
                                                                 |             
                                                               CCT
20       25679094                 ......A.......C...CA.........C............CTG  25679048
                                                   \                           
                                                   |                           
                                                  TG
20       27874737                   ...A.............A...A.....C............CAG  27874784
                                                   \                           
                                                   |                           
                                               CACTT
20       465101                   ......C.....C.G..C.C....CAA...............C..  465054
                                                                 \             
                                                                 |             
                                                               TCT
20       1229216                  .....A.....T.......G...A.....C............CTG  1229169
                                                   \                           
                                                   |                           
                                                 CTC
20       14069464                 ......C...T......C..A..A.GA...............C.G  14069417
                                                                 \             
                                                                 |             
                                                               CCT
20       14697137               ..A.....C.........-..G.T.A.....C............CTG  14697092
20       17068888                 ..........T..TG..C.....A.GA...............C..  17068841
                                                                 \             
                                                                 |             
                                                               CCT
20       18736478                 ...................G...A...C.C............C.C  18736525
                                                   \                           
                                                   |                           
                                                 CTT
20       19393164                 ......C..........T...TG..GA...............C..  19393211
                                                                 \             
                                                                 |             
                                                               CCT
20       24925439                 .................A.A...A.T...C.A..........CTG  24925392
                                                   \                           
                                                   |                           
                                                 CTC
20       25822980                 ......C..........T....G...A..A............C..  25822933
                                                                 \             
                                                                 |             
                                                               CCT
20       1288156                   ................A.G...C....TC..AT........C..  1288110
                                                   \                           
                                                   |                           
                                                 CTC
20       1465504                  ......G..TA..TG..A.......GG...............C..  1465551
                                                                 \             
                                                                 |             
                                                               CAA
20       3178883                ...................ACA...A....TC........T...G..  3178932
                                                   \                           
                                                   |                           
                                                 CAC
20       14122140             ...G......C.......G....G...AC....C............CTG  14122089
                                                   \                           
                                                   |                           
                                                 TTC
20       1637712                         ........G...G...A.A...C...........TC..  1637672
                                                   \                           
                                                   |                           
                                                 CTC
20       18548736                 ......C......G..C.CAA..A.....C............C..  18548782
                                                   \                           
                                                   |                           
                                                  TC
20       21162075                                  ..G.........C...........T...  21162048
20       1879485                  ......C....TG....CC......AA...............C..  1879532
                                                                 \             
                                                                 |             
                                                               CCT
20       18266465                 ......C...T..TG..C.....AC.A...............C..  18266418
                                                                 \             
                                                                 |             
                                                               TCT
20       25506441                 ......C......TG....G..GA....TCG...........C..  25506488
                                                   \                           
                                                   |                           
                                                 CTG
20       27566670                 ......C..T.......C.G...ACA...................  27566623
                                                                 \             
                                                                 |             
                                                               TCT
20       27631686                 ......C.......G.G..G...A.....C............CTG  27631639
                                                   \                           
                                                   |                           
                                                 TTG
20       28352754                 ......C...T...G..C.CA..C.GA...............C.G  28352707
                                                                 \             
                                                                 |             
                                                               CCT
20       2690908     .....CC.....G.T....C..A......C-.....A.....C...........G...  2690964
20       12819870             ..A.......C..A.......C......CG...C............C..  12819921
                                                            \                  
                                                            |                  
                                                          AAT
20       24039308                  .....C....T.....C...A....A...............C..  24039354
                                                                 \             
                                                                 |             
                                                               CCT
20       29005832                 .................A.G.T.A.....C......T.....C..  29005879
                                                   \                           
                                                   |                           
                                                 TTC
20       25937385                 ......A...G......C.C...A.T...C............C..  25937339
                                                      \                        
                                                      |                        
                                                     AG
20       3855922                                 ..C...........C............C..  3855893
20       20461827                 ..T...C..........C.G...A.....C............C.T  20461780
                                                    \                          
                                                    |                          
                                                  CCA
20       28853824                 ......C..........C.G...A.....C............CTG  28853871
                                                    \                          
                                                    |                          
                                                  ACT
20       828407             ...G............A......C..TTG......C............-..  828457
                                                          \                    
                                                          |                    
                                                          A
20       13151088                 ......C..........C.CATG..AA...............C..  13151042
                                                                \              
                                                                |              
                                                               CC
20       15913012                 ......C.........TT.G...A.....C.A...........TG  15912966
                                                    \                          
                                                    |                          
                                                   CA
20       12794990                 .............GG..C.C.TGA.....C............C..  12794943
                                                    \                          
                                                    |                          
                                                  ACT
20       17353224                                   .....A.....C............C.G  17353198
20       20409676     .....-..C.A.A....CC..........C.CA........C...........TCT.  20409618
                                                          \                    
                                                          |                    
                                                        CAA
20       493065                                  ........A.....C............C..  493094
20       1470527                                 ..T..........TC............C..  1470556
20       4071147            .....G.....AC..............G......TC.......          4071104
                                                          \                    
                                                          |                    
                                                          C
20       12905453                                   ........A..C............CTG  12905427
20       25075335                                ..C...G.................T.TC..  25075364
20       29710683                 ..A...C..........C.G...A.....C............ATG  29710730
                                                    \                          
                                                    |                          
                                                  CCA
20       23557701                 .................T.A.........C.........A..G..  23557748
                                                     \                         
                                                     |                         
                                                   CAC
20       27428641                 ......C..........C.....A.....C...............  27428688
                                                     \                         
                                                     |                         
                                                   CGC
20       508575               ..A.......C......TC..T....T......C............C..  508626
                                                           \                   
                                                           |                   
                                                         GAT
20       21312018          ......G.T...TC...G..........G.......C..T............  21311966
                                                        \                      
                                                        |                      
                                                        G
20       22002827             ..A.......C......TG..C.A.........C............C..  22002878
                                                           \                   
                                                           |                   
                                                         GAT
20       19374356             ..A.......C..A...TG..T.....A..................C..  19374407
                                                           \                   
                                                           |                   
                                                         GAT
20       19992876             ..A.......G.A........A.....A.....C...............  19992825
                                                     \                         
                                                     |                         
                                                   CGC
20       23551510                 ......G..........C...........C............CTG  23551557
                                                     \                         
                                                     |                         
                                                   CAC
20       24334347             ...G....A.C..........C.CA..A.....C............C..  24334398
                                                           \                   
                                                           |                   
                                                         GAT
20       24990050             ..A.......C..........C.CA........C............C..  24989999
                                                           \                   
                                                           |                   
                                                         GAT
20       596462                   ......C...T......C...TGA.....C...............  596417
                                                     \                         
                                                     |                         
                                                     C
20       4143840    .......T.-..A.T.....C..........C...TG......C.............G.  4143899
                                                     \                         
                                                     |                         
                                                    GC
20       17071542                 ......C.......G..C..A..A.....C............C.G  17071495
                                                     \                         
                                                     |                         
                                                   CAC
20       28422542                 ......C..........C...T.A....T.............C..  28422495
                                                     \                         
                                                     |                         
                                                   CAC
20       1749372              ..A.......C..........C.CA.G......C............C..  1749321
                                                           \                   
                                                           |                   
                                                         GTT
20       25772587             ..A......C.......T...T...........C............     25772635
                                                           \                   
                                                           |                   
                                                         GAT
20       26208692                  .....C..........C..A..A.....C............CTG  26208738
                                                     \                         
                                                     |                         
                                                   CAC
20       26754819                  .....C..........C...TGA.....C............C..  26754773
                                                     \                         
                                                     |                         
                                                   CCT
20       26963471            ...A.......C......GC..C.CA........C............C..  26963419
                                                          \                    
                                                          |                    
                                                        GGA
20       557985                     .................A..CA.....C............CTG  557940
                                                     \                         
                                                     |                         
                                                   CAG
20       1298797                  .................C.G...A....AC....A.......C.C  1298750
                                                     \                         
                                                     |                         
                                                   CAA
20       8838840                    ....C..........T...TG..GA.................C  8838795
                                                                 \             
                                                                 |             
                                                               TCT
20       20123634                 ......C...T..TC..C....TA.....C............C..  20123681
                                                     \                         
                                                     |                         
                                                   CAC
20       24922140             ..A......AC......TG..C...T.......C............C.G  24922191
                                                           \                   
                                                           |                   
                                                         GAT
20       1307226                   .....A..........C...A.A.....C............CTG  1307180
                                                     \                         
                                                     |                         
                                                   CAC
20       1853101                   .....C...T.A....C.G...A.GA...............C..  1853147
                                                                \              
                                                                |              
                                                              CCC
20       2734551              ...G......C.......G..C.CA.....T...............C..  2734500
                                                           \                   
                                                           |                   
                                                         GAT
20       16561382                 .......G.....GG......T.A....TC............C..  16561429
                                                     \                         
                                                     |                         
                                                   CAC
20       18241611             ..C...T...C.......G..T...T.A.....C............C..  18241662
                                                     \                         
                                                     |                         
                                                   CAC
20       22295081            ..G..G............TG..C..A........C............CTG  22295133
                                                          \                    
                                                          |                    
                                                        CAA
20       22605776                  .......A.....G..C..T........C............C..  22605822
                                                     \                         
                                                     |                         
                                                   CAC
20       28385401                    .....T.......TCA....A.....C............ATG  28385359
                                                     \                         
                                                     |                         
                                                     C
20       28516270             ...G.....AC......TG..T..A..A.....C...............  28516321
                                                           \                   
                                                           |                   
                                                         GAT
20       13048146           ..A.........A...G...T..C..A........C.............    13048094
                                                         \                     
                                                         |                     
                                                      ATCA
20       17336407                 ....A.C...T......C...G..AT...C............C..  17336453
                                                     \                         
                                                     |                         
                                                    AA
20       17337004                         .........T.....A.T..TC............C..  17337042
                                                     \                         
                                                     |                         
                                                    CA
20       27225582                 ....A.C....T..T..C...A.A..T...............C..  27225628
                                                     \                         
                                                     |                         
                                                    CA
20       27387293                                    .......T..C............C..  27387268
20       12159464                   ....C......G...C...A...AA..C............C..  12159421
                                                     \                         
                                                     |                         
                                                     C
20       12250317                 ....A.C...T......C.....T...A.C............CT.  12250364
                                                       \                       
                                                       |                       
                                                     TGT
20       19322508                                ..C...........C............C.C  19322538
                                                                              \
                                                                              |
                                                                              T
20       19345181             ...G......C...T...C..C.CA..A.....C..............-  19345231
                                                           \                   
                                                           |                   
                                                         GAT
20       19429115                 ......A.A....TG..C..T..A..T..C...........TC..  19429070
                                                     \                         
                                                     |                         
                                                     C
20       23345862           .....G......C.A....TG........A.....C............C..  23345808
                                                  \                            
                                                  |                            
                                               GGGA
20       29317549                 ......C...T..TG..C.....A....---...........CG.  29317590
20       2895537              ..A.......A......AG..T...........C...............  2895486
                                                      \                        
                                                      |                        
                                                    ACT
20       19137365             ..C.......C..........C...........C............CTG  19137416
                                                          \                    
                                                          |                    
                                                        CAA
20       25401440             ..C.......C..........C.....A.....C............C..  25401491
                                                      \                        
                                                      |                        
                                                    ATG
20       790858                   ......C....A.....C.C.........C...............  790905
                                                      \                        
                                                      |                        
                                                    ACA
20       12353259                 ......G..........C.....A.....C............A.G  12353306
                                                      \                        
                                                      |                        
                                                    TTG
20       12794498                 ......C..........C.C...A.....C............C..  12794451
                                                      \                        
                                                      |                        
                                                    TTG
20       15931841                 ......C..........T.C...C.....C....C..........  15931888
                                                      \                        
                                                      |                        
                                                    ACG
20       19153364                 ..........T......C.....A.GA..C..............G  19153409
                                                              \                
                                                              |                
                                                              T
20       26207273                 .................C.C...A..T..C............C..  26207320
                                                      \                        
                                                      |                        
                                                    ATA
20       26395902                 ......C..........C.....A....TC............C..  26395949
                                                      \                        
                                                      |                        
                                                    ATG
20       530855               ..A.......C...T......T.CA........C............C..  530906
                                                          \                    
                                                          |                    
                                                        GCA
20       773358               ..A............T.....C....T.....T..........T..C..  773409
                                                          \                    
                                                          |                    
                                                        TGA
20       19599793                 ......C..........T.C...A.....C............C..  19599746
                                                      \                        
                                                      |                        
                                                    AAA
20       24840795                    ..............C.C.........C............CT.  24840751
                                                      \                        
                                                      |                        
                                                    ACA
20       26545299                 ......C......TG..A.C...A.....C............C..  26545345
                                                      \                        
                                                      |                        
                                                     AG
20       28484289                 ......C..........T.....A....TC...........TC..  28484336
                                                      \                        
                                                      |                        
                                                    AGG
20       13176569                 ......C......T...C.C...A.....C............C..  13176522
                                                      \                        
                                                      |                        
                                                    ATG
20       15139139                 ......C..........C.C...A.....C............C..  15139092
                                                      \                        
                                                      |                        
                                                    ATA
20       19874549                 ......C..........C.C..CA.....C............C..  19874502
                                                      \                        
                                                      |                        
                                                    ATG
20       22071802                 ......C......G...T.C...A....TG............C..  22071849
                                                      \                        
                                                      |                        
                                                    TAG
20       13194341             ..C.......C...T..TG..C.....A.....C............C..  13194392
                                                          \                    
                                                          |                    
                                                        CGA
20       13912282                  .....C.A........C.C.........C............C.C  13912328
                                                      \                        
                                                      |                        
                                                    ACA
20       20283378             ...G......C...T......C.CC..A...........T......C..  20283327
                                                          \                    
                                                          |                    
                                                        CAA
20       21468107             ..A.......C..AG......ACCA........C............C..  21468158
                                                          \                    
                                                          |                    
                                                        CAA
20       25108822               ........C..........C.CAA...G...C............C..  25108773
                                                            \                  
                                                            |                  
                                                          ATG
20       26305383                 ......C.......C.T.--...A..................C..  26305341
20       26857639                 .............TG..C.C...A.....C............C..  26857686
                                                      \                        
                                                      |                        
                                                    AAA
20       27880510                  ............TG..C.A...A..................C..  27880556
                                                      \                        
                                                      |                        
                                                    ATG
20       4102556                 .......C..........C.C...A.....C............C..  4102508
                                                      \                        
                                                      |                        
                                                    ATA
20       20458971                   ....C..........C.C..GA.....C............C..  20459016
                                                      \                        
                                                      |                        
                                                    TTG
20       25784096                                     ...A.....C............C..  25784072
20       1152246                  ......C..........C.C.........C............CTG  1152199
                                                      \                        
                                                      |                        
                                                    TCA
20       2078599                  ..........T......C.C.T.A.....C............C..  2078646
                                                      \                        
                                                      |                        
                                                    CTG
20       12220776             ..A......AC..........C..A..T.....C............CTT  12220726
                                                          \                    
                                                          |                    
                                                         GA
20       12829893                 ....A.C..........C.C.........C............C..  12829940
                                                      \                        
                                                      |                        
                                                    ACA
20       13038954                 ........A........C.C.........C............CA.  13039001
                                                      \                        
                                                      |                        
                                                    ATG
20       13274981                      ............C.C...A.....C............C..  13275023
                                                      \                        
                                                      |                        
                                                    ATG
20       16467313           ..A.....TG..C...G............A.T..T.............C..  16467364
                                                        \                      
                                                        |                      
                                                        A
20       18965796                 ......C.A........C.C.........C............CT.  18965843
                                                      \                        
                                                      |                        
                                                    ATG
20       19401946                 ......C..T.......C.C...A.....C............C..  19401993
                                                      \                        
                                                      |                        
                                                    ATG
20       21721348                 ......C......GG..C.C...A.....C............C..  21721301
                                                      \                        
                                                      |                        
                                                    ATG
20       24790762                 ......C..........C.C...A....TC............C..  24790715
                                                      \                        
                                                      |                        
                                                    ATG
20       25831321                 ......C......TG..C.C.........C............C..  25831368
                                                      \                        
                                                      |                        
                                                    ACA
20       26031359                    ...C..........C......CAG...............CTG  26031403
                                                                 \             
                                                                 |             
                                                               TCT
20       26520377                 ......C...T......C.C.........C............C..  26520424
                                                      \                        
                                                      |                        
                                                    ACA
20       27151619                 ....A.C..........C.C...A..................C..  27151572
                                                      \                        
                                                      |                        
                                                    ACG
20       532546                    .....C.......G..C.C..GA.....C............C..  532592
                                                      \                        
                                                      |                        
                                                    TTG
20       2387731                 .......CA.........C.C...A.G...C............C..  2387779
                                                      \                        
                                                      |                        
                                                    TTG
20       12354181             ..A..T....C......GG..C.CA........C............C..  12354232
                                                          \                    
                                                          |                    
                                                        GGA
20       16343477             ..A.......C..........C.CA....T...C............C..  16343426
                                                          \                    
                                                          |                    
                                                        CAA
20       18630505             ..A..A.G..C.A........C.CA........C............C..  18630556
                                                          \                    
                                                          |                    
                                                        CGA
20       18676293            ....GT............T..TT.ATG.-...C.C............-.T  18676246
20       19308777             ..A.......C......TG..C..A..A.....C............C..  19308726
                                                          \                    
                                                          |                    
                                                        CAA
20       19371713                 .....AC..........C.C...A.....C............CAG  19371667
                                                      \                        
                                                      |                        
                                                     AG
20       19510057                 .............TG..C.C..T..T...C............C..  19510104
                                                      \                        
                                                      |                        
                                                    CTG
20       21520114             ..A..T...............T.....A.....C...G........CTG  21520165
                                                      \                        
                                                      |                        
                                                    ATG
20       24973055             ..A..T....C..........T.CA........C............CTG  24973004
                                                          \                    
                                                          |                    
                                                        CAA
20       26496181                     ..C..........C.G...A.....C.A.............  26496138
                                                      \                        
                                                      |                        
                                                    ATG
20       26976795             ..A.......C...T...G..C.C...A.....C............C.G  26976744
                                                          \                    
                                                          |                    
                                                        AGA
20       28473714             ..A.......C..........C.C...A.....C.............TG  28473765
                                                      \                        
                                                      |                        
                                                    ATG
20       496806                   ......G............G..CAA....C.............G.  496853
                                                   \                           
                                                   |                           
                                                 TTC
20       1333835                                      ..G...................C..  1333811
20       1809671                  ......C......TG..C.C...A.....C............CAG  1809624
                                                      \                        
                                                      |                        
                                                    ATG
20       1833439                  ......C......GGG.C...........C............C..  1833486
                                                      \                        
                                                      |                        
                                                    ATG
20       1864550                                      ......T..C............C..  1864574
20       1948107                  .....TC..........C.C......T............T..CT.  1948154
                                                      \                        
                                                      |                        
                                                    AGA
20       11357878                 ......A..........C.C...A.....C...........TCTG  11357925
                                                      \                        
                                                      |                        
                                                    ATA
20       12208715                 ......C......GG..C.C...A..................C..  12208668
                                                      \                        
                                                      |                        
                                                    ATG
20       12222358                                     ...A.....C............C..  12222382
20       12281744                 ......C....A.....C.C...A.....C............C.C  12281791
                                                      \                        
                                                      |                        
                                                    CTG
20       13143257                 ..A...C..........C.C..G...T..C............C.G  13143304
                                                      \                        
                                                      |                        
                                                    ATG
20       16351026                 ...G.............C.G..GA.T...C.............AG  16351073
                                                     \                         
                                                     |                         
                                                   CAC
20       16977501                 ..T...C..........C.C.........C............CTG  16977454
                                                      \                        
                                                      |                        
                                                    ACA
20       17220627                 ......C...............GA.....C............CTG  17220580
                                                   \  \                        
                                                   |  |                        
                                                   C TG
20       17300877                        ..........C.C.........C............C..  17300837
                                                      \                        
                                                      |                        
                                                    ACA
20       18543689                 ......C..........C.C..GA.....C...........TC..  18543642
                                                      \                        
                                                      |                        
                                                    ATG
20       18778370                 ......C......TG..C...........C............CTG  18778323
                                                      \                        
                                                      |                        
                                                    TCA
20       19120833                 ......C......G...C.C...A.....C............C.G  19120786
                                                      \                        
                                                      |                        
                                                    ATG
20       19554088                   ...........TG..C.C..G......C............C..  19554133
                                                      \                        
                                                      |                        
                                                    AAA
20       19696831                 ......G......TG..C.C...A....A.............C..  19696784
                                                      \                        
                                                      |                        
                                                    ATG
20       20035064                 .....AC.......G..C.C...A.T...C............C..  20035017
                                                      \                        
                                                      |                        
                                                    CTG
20       20169755                 ....A.....T......C.C...A..................C.G  20169802
                                                      \                        
                                                      |                        
                                                    AGG
20       23249292                 .........A.......C.C...C.....C............CTG  23249245
                                                      \                        
                                                      |                        
                                                    ATG
20       24950673                 ......C.A........T.C.........C............C..  24950720
                                                      \                        
                                                      |                        
                                                    ACA
20       25447854                 ......C......TG..C.C.....T..TC............C..  25447807
                                                      \                        
                                                      |                        
                                                    ACA
20       25538732                                     .........C............C..  25538708
20       25986600                 ......A..A.......C.C...A..T..C...........GC..  25986647
                                                      \                        
                                                      |                        
                                                    ATA
20       26051425                                     .........C............C..  26051449
20       26214049                                     ...A.....C............C..  26214073
20       26257253           .....G......C...G......C..CT.T.G...A-..............  26257203
                                                        \                      
                                                        |                      
                                                        G
20       26341820                                     ...A.....C............C..  26341844
20       27413206                 ......G..........C.C.T.A.....C............C.G  27413159
                                                      \                        
                                                      |                        
                                                    ATG
20       27854340                 ......C..........C.C.........C............CTG  27854387
                                                      \                        
                                                      |                        
                                                    ATG
20       27859206                 ......C..........C.C..GA.....C............CTG  27859253
                                                      \                        
                                                      |                        
                                                    ATG
20       28010103                 ......C........G.C.C...A.....C...........TC..  28010150
                                                      \                        
                                                      |                        
                                                    ATG
20       28598985                 ......C......TG..C.......G...C............CTG  28599032
                                                      \                        
                                                      |                        
                                                    TCG
20       29047747                 ..T...CA.........C.C...A.....C..............C  29047700
                                                      \                        
                                                      |                        
                                                    ATG
20       29567587           .........T..C...G..........G.T......-......T...GGT.  29567637
                                                        \                      
                                                        |                      
                                                        G
20       485550               ..A......AC.....C....C.C.........C............CAG  485499
                                                      \                        
                                                      |                        
                                                    ATG
20       733757               ..A.....C.C......TG..T.CA........C............C..  733706
                                                          \                    
                                                          |                    
                                                        AGA
20       837569               ..A.......C...T.C.G..C.C...A.....C............C.G  837620
                                                          \                    
                                                          |                    
                                                        CGA
20       3042418                  ......C..........C.C..GA.....C............C..  3042372
                                                      \                        
                                                      |                        
                                                     AG
20       12242678             ..A.......C......TG..C...TG......C............C..  12242729
                                                          \                    
                                                          |                    
                                                        CGA
20       12547678             ..A...T...C...A...G..C.....A.....C............C..  12547627
                                                          \                    
                                                          |                    
                                                        CAA
20       14071403             ..A..G....C...T..TG..C..A.......TC............C..  14071454
                                                          \                    
                                                          |                    
                                                        CAA
20       16402790                 ....A.A..........C.....A.....C............C..  16402837
                                                     \                         
                                                     |                         
                                                   CAC
20       20082878                   ....C......TC...A....A.....C...........T...  20082832
                                                      \                        
                                                      |                        
                                                   CAAA
20       21676129                 ......C.......T..C.C.........C............CAG  21676082
                                                      \                        
                                                      |                        
                                                    ACA
20       22346144             ..A.......C...TT....CC...........C...........TCTG  22346093
                                                          \                    
                                                          |                    
                                                        CAA
20       24934675    .....CT......T.T..A....AG..T..C...........C...T.........AG  24934734
                                                 \                         \   
                                                 |                         |   
                                                 T                         C
20       24948527                    ...C..........C.C.........C............CT.  24948571
                                                      \                        
                                                      |                        
                                                    ATG
20       25014646             ..A.......C......TG..C.C...A.....C............C.T  25014697
                                                      \                        
                                                      |                        
                                                    ATG
20       25130119             ..A.......CA..T......C.CA..A.....C...........AC..  25130170
                                                          \                    
                                                          |                    
                                                        AGA
20       25229935              ...G....AC.......G..C.CA.G......C............C..  25229885
                                                           \                   
                                                           |                   
                                                         GAT
20       25436361             ...G......C...T......T.....A.....C............C..  25436310
                                                          \                    
                                                          |                    
                                                        CGA
20       25818443                                     ...A.....C...............  25818419
20       27040218             ..A.......C......TG..C.CA..A.....C............C..  27040269
                                                          \                    
                                                          |                    
                                                        CGA
20       27886824             ..A.......C..........T.C...A..T..C............C..  27886773
                                                      \                        
                                                      |                        
                                                    ATG
20       1259589              ..A...T...C...T......C.C...A.....C............C..  1259640
                                                          \                    
                                                          |                    
                                                        CCA
20       1476147                                      .................AT...C..  1476171
20       1694836                      ..C...T...C..C.....A.....C............C..  1694793
                                                      \                        
                                                      |                        
                                                    CAA
20       1722052                                      .........C............AT.  1722028
20       2644211                                      ...A.....C............C.G  2644187
20       2878028                                      ...A.....C............CTG  2878052
20       5375757                                      ...A.....C............C..  5375733
20       5841850                                      .......A...............TG  5841874
20       12176150                                     ...A.....C............C.G  12176174
20       12239636                                     ...A.....C............C..  12239612
20       13181787                                     ...A.....C............C..  13181811
20       13221066                                     .........C...........TC..  13221042
20       13223421                                     ...A.....C..............G  13223397
20       16174144                                     ...A.....C............C..  16174168
20       18424111                                     ......T..C............CA.  18424135
20       18716486                                     ...A...A.C...............  18716510
20       18727722                                     .........C............CTG  18727698
20       18788358                                     ...A.....C............C..  18788382
20       18928870                                     ...A.T...C............C..  18928846
20       19394437                 ......C........G.C.C...A.....C............C..  19394484
                                                      \                        
                                                      |                        
                                                    AGG
20       19597270                     ..C..........C.C...A..T..C............CTG  19597227
                                                      \                        
                                                      |                        
                                                    AAG
20       19736978                                     .........C...........T.TG  19736954
20       19963157                 ......C......GG...C..T.A.....C...............  19963204
                                                     \                         
                                                     |                         
                                                   CCC
20       19980214                                     ...A.....C.............TG  19980238
20       19991039                                     ...A..T..C............C..  19991015
20       20201472                .......C..........A.C..GA.....C............CTG  20201520
                                                      \                        
                                                      |                        
                                                    ATG
20       20421321                 ......C........-----.G.A.....C............C..  20421282
20       21204946                                     ...A.....C............C.G  21204922
20       21748975                                     ...A....A.............C..  21748999
20       23488405                                     ......................C..  23488429
20       24584025                                     ...A.A...C............C..  24584001
20       24757829                                     .........C............C..  24757853
20       25410230                        ..........C.C...A.....C............C..  25410190
                                                      \                        
                                                      |                        
                                                    ATG
20       25607059                                     ...A....T.............C..  25607083
20       26560325                                     ...A.....C...............  26560349
20       26751459                 ..T...C..........C.C...A.....C...........TC..  26751412
                                                      \                        
                                                      |                        
                                                    TTG
20       26821186                                     ...A.....C...........T...  26821210
20       27530908                                     ...A.....C............C..  27530884
20       27623000                                     ...A.....C............C..  27622976
20       28756698                                     .........C............C..  28756674
20       478657                   ......C..A.......C.C...AC....C............C.C  478610
                                                      \                        
                                                      |                        
                                                    ATG
20       6673111                                      ...A.....C............C..  6673087
20       13410638           ...........AC...G..T...C....--.A.-....T............  13410686
                                                                           \   
                                                                           |   
                                                                           C
20       17713353                    ...A..........C.C...A.....C............CTG  17713309
                                                      \                        
                                                      |                        
                                                    AAG
20       18002660                    ...C..........C.CA...AGA...............C.C  18002704
                                                                 \             
                                                                 |             
                                                               TCT
20       19221216           ....AG......C......TG..C.C...A...C.C............C..  19221269
                                                      \                        
                                                      |                        
                                                    AGA
20       19298264                 ......C..........C.C...A.....C............CTG  19298217
                                                      \                        
                                                      |                        
                                                    AAG
20       19395301                 ....T.G.A.....G..C.....A.....C...........TC.G  19395348
                                                      \                        
                                                      |                        
                                                    TTG
20       19532238                 ......C........--............C............CTG  19532192
                                                      \                        
                                                      |                        
                                                   TGCA
20       19892479                 ......C..........C.C...A.....C............CTT  19892432
                                                      \                        
                                                      |                        
                                                    AAA
20       20760649                                     .........C............CTG  20760625
20       23585827                                     ......T..C............C.C  23585803
20       24016131                  .....G......TG..T.C.................A....C..  24016085
                                                      \                        
                                                      |                        
                                                    ACG
20       25477400                 ......C...T...G..C.....ACAA...............C.G  25477353
                                                              \                
                                                              |                
                                                            TTG
20       26628302                 ..T...C..........C.C...A.T...C.............T.  26628255
                                                      \                        
                                                      |                        
                                                    ATG
20       26662689                                     ...A..T..C............C..  26662713
20       27729326                   ....C....T.....C.C...A.....C............ATG  27729283
                                                      \                        
                                                      |                        
                                                      A
20       28276597                 ...G..G........T.C.G...A..T.GC............C..  28276550
                                                      \                        
                                                      |                        
                                                    AAG
20       28423578                 ..T...C...A......C.C.........C............C.G  28423531
                                                      \                        
                                                      |                        
                                                    AGA
20       951687                   ..........T......C.....A.....C............C..  951640
                                                       \                       
                                                       |                       
                                                     TGA
20       28486043               ..G.....C....T.....C........................C..  28485994
                                                           \                   
                                                           |                   
                                                         GAT
20       26709350                 ......CA...........C......TC.C...............  26709397
                                                       \                       
                                                       |                       
                                                     TGG
20       4652229                  ......C...T............A.....C.A.........TC..  4652182
                                                       \                       
                                                       |                       
                                                     CAA
20       19381707                 ......C......TG..C.....A.....C............C..  19381754
                                                       \                       
                                                       |                       
                                                     AAA
20       21024906                 ......C......GG..C.....A.....C............C..  21024953
                                                       \                       
                                                       |                       
                                                     TGG
20       25517063                 ............C..G.C.......TG..C............C..  25517016
                                                       \                       
                                                       |                       
                                                     TGG
20       26668014                   ....C..........C...........C............C..  26667969
                                                     \ \                       
                                                     | |                       
                                                    CA A
20       27872294                 ......C..........C.....A.....C............C.T  27872247
                                                       \                       
                                                       |                       
                                                     TGG
20       1542495                                       ..A.....C...............  1542472
20       5440476              ..A.......C...T......C.CT........C............C.G  5440425
                                                         \                     
                                                         |                     
                                                       ACA
20       26521294                 ......C.A....A...C...........C............C..  26521341
                                                       \                       
                                                       |                       
                                                     TAG
20       720665                     ....C....T.....C.C.....T................C..  720710
                                                      \                        
                                                      |                        
                                                    ATA
20       12168064                 ......CG...T.....C...............T........C.C  12168111
                                                       \                       
                                                       |                       
                                                     TAA
20       17165293                .......A......TG........C.T...C............C..  17165341
                                                       \                       
                                                       |                       
                                                     TGG
20       17591938                 ......C..........C.....A.....C............CTG  17591985
                                                       \                       
                                                       |                       
                                                     AGG
20       20159454                   ....C...T...G..T...........C............C.G  20159499
                                                       \                       
                                                       |                       
                                                     TGG
20       25529433                   ....C..A.......T.....A..T............T..C..  25529478
                                                       \                       
                                                       |                       
                                                     TGG
20       25640758           ............C..........C.....T....TC...--A.T...T...  25640706
                                           \                                   
                                           |                                   
                                        GCCT
20       464463                                        ........C............C..  464440
20       558712                   ......A...T...G..C..A........C............C.G  558665
                                                         \                     
                                                         |                     
                                                       AGG
20       571921                   ......C........C.C.......G...C............C..  571968
                                                       \                       
                                                       |                       
                                                     AAA
20       723928                   ......C......TG..C.C......T..C............C..  723881
                                                         \                     
                                                         |                     
                                                       ATG
20       16534513                 .....AC...T......C.C...A.....C............C..  16534466
                                                       \                       
                                                       |                       
                                                     AAA
20       18426661                 ..T...C..........C.C...A..................C..  18426708
                                                      \                        
                                                      |                        
                                                    ATG
20       20162829                                      .....................C.G  20162852
20       23469286                 ....A............C.C...A.....C............CT.  23469239
                                                      \                        
                                                      |                        
                                                    ATA
20       26283593                 ......C..AT......C.CA.......TC............C..  26283640
                                                       \                       
                                                       |                       
                                                     GAA
20       28354082                 ..T...C...T......C.....A.....C............C.G  28354035
                                                       \                       
                                                       |                       
                                                     GAA
20       28781807                  .....C..T....G..T...........C............CTG  28781852
                                                      \                        
                                                      |                        
                                                     CA
20       1417148                  .....AC..........C..A..A.....C............C.G  1417101
                                                       \                       
                                                       |                       
                                                     TGA
20       1688416              ..A.......C...T..TC..T.....A.....C............C..  1688467
                                                       \                       
                                                       |                       
                                                     TGG
20       2291949                  ....T.A..........T.....AC....C.............G.  2291902
                                                       \                       
                                                       |                       
                                                     AGG
20       10788092                     ..C........G.......A.....C............CT.  10788135
                                                       \                       
                                                       |                       
                                                     TGG
20       19539736                   ....C...A......A..T..A.....C...............  19539693
                                                    \                          
                                                    |                          
                                                    C
20       21248432                  .....C..........C.....A.....C............CTG  21248478
                                                       \                       
                                                       |                       
                                                     TGG
20       25638045                                   ...........C.........T..C..  25638019
20       28476143                                ..T..C........C............-..  28476115
20       7043279                  ......C...T......C.....A.....C............CTG  7043232
                                                       \                       
                                                       |                       
                                                     AAA
20       13548913                 ......C...TT..G..C..A.......TC............C.G  13548960
                                                       \                       
                                                       |                       
                                                     TAA
20       14070200                 ....T.C...T......C.C...A...C.C............C..  14070153
                                                       \                       
                                                       |                       
                                                     AAA
20       14680702                 ......C..........C.C...A.....C............CTG  14680655
                                                      \                        
                                                      |                        
                                                    ATG
20       20859745                 ......C...T..TG..T..A..A.....C............C..  20859792
                                                       \                       
                                                       |                       
                                                     GAA
20       23236689                    ..............C..T.G..AA................GG  23236646
                                                                \              
                                                                |              
                                                               TC
20       23314981                        ..........T.....A..T..C............C..  23314941
                                                       \                       
                                                       |                       
                                                     TGG
20       602767                                        ..A.....C............C..  602790
20       655079                                        ..A.....C............C..  655102
20       880504                    .....C......T.........A.G...C............CTG  880458
                                                       \                       
                                                       |                       
                                                     TGG
20       1478495                  ......C......GG..A.....A.....C............C..  1478448
                                                       \                       
                                                       |                       
                                                     TGG
20       4070545                                       ........C............C..  4070522
20       7169753                                       ..A.....C............C..  7169776
20       13961340                                      ..A.....C............C..  13961363
20       14077838                                      ..A.....C............C..  14077815
20       17068615                                      ..A.....C............C..  17068638
20       17510137                                      ..A.....C............C..  17510114
20       18305263                 ......C...G...G..AAA-..A.....C............C.G  18305220
20       19807124                                      ..A..T..C............C..  19807147
20       19850525                                      ..A.....C............C..  19850548
20       19880220                 ....A.C.....C....C.--....AA..C.............GG  19880178
20       20047664                   ....C...A..TG..T.....A.....C............CTG  20047620
                                                       \                       
                                                       |                       
                                                      AG
20       20081836                  .....C...T......C.......G...C............CTG  20081790
                                                       \                       
                                                       |                       
                                                     TAC
20       20221418                                      ..A.....C............C..  20221395
20       21257773                                      ..A.....C............C..  21257796
20       23040249                                      ..A..................C.G  23040272
20       25919977                                      ..A.....C............C..  25919954
20       29182907                                      ........C............C..  29182884
20       1489955                  ....T.C.....A.G..C...........C...........T...  1490002
                                                       \                       
                                                       |                       
                                                     TGG
20       2750388                                      ...A.....C..............C  2750412
20       9767374                  ....A.C........T.C...................A....CTG  9767327
                                                       \                       
                                                       |                       
                                                     TGT
20       19796059                   ....C......TG..C...........C...........TC..  19796014
                                                       \                       
                                                       |                       
                                                     TGG
20       20125390                 ..........G..T...C...........CA...........CTG  20125344
                                                       \                       
                                                       |                       
                                                      TA
20       20489164                       ....A....C..---................A....C.G  20489199
20       21149661  ........ACT..........C......GG..C.....A.....C............CTC  21149597
                                \ \                    \                       
                                | |                    |                       
                                G G                  TGG
20       22961495                   ....C......TG..C.....A.....C...........A..C  22961540
                                                       \                       
                                                       |                       
                                                     TGG
20       24570810                  .....G......TG..C.....T.....C............CTG  24570764
                                                       \                       
                                                       |                       
                                                     TGG
20       25766514                 ......C...T......C.....A.....C...........TC.G  25766561
                                                       \                       
                                                       |                       
                                                     TAA
20       28488154                                   ........T..C............C..  28488180
20       29070992                                      ..A.....C............C..  29070969
20       778698                   ......C........G.C.C...A..A..C............C..  778745
                                                      \                        
                                                      |                        
                                                    AAG
20       819372                                        ..A.....C...........T...  819395
20       876750                                        ..A.....C............C..  876727
20       967227                     ....C.A........C.....A.....C............CTG  967272
                                                       \                       
                                                       |                       
                                                     TGG
20       1281739                  ......C..AT......C.C...A.....C............G..  1281786
                                                       \                       
                                                       |                       
                                                     TAA
20       1496739                                       ..A.....C............C..  1496716
20       2890271                  ......C......TG..C.....A.....G............CAG  2890224
                                                       \                       
                                                       |                       
                                                     GTG
20       3355481                                       ..A.....C............C..  3355504
20       6883539                                       ..A.....C............CTG  6883516
20       11796891                                      ..A.....C............C..  11796868
20       11908648           ..A..G......GA.A...TG..C...---.................TC..  11908695
20       12052060                                      ..A.....C............C..  12052083
20       12925123                                      ..A.....C............C.G  12925100
20       13168798                 ......C.........CC.....A.....C............CTG  13168845
                                                       \                       
                                                       |                       
                                                     TGG
20       13350241                    ..........TG..C.....AG...AC............C..  13350285
                                                     \ \                       
                                                     | |                       
                                                    CA A
20       13609843                                     ...A....TC............C..  13609867
20       14625984                                      .......T.............C..  14626007
20       14762804                                      ........C...........TC.G  14762827
20       18764858                                      ..A.....C............C..  18764881
20       19336454                                      ........C............C..  19336431
20       19665272                 ....T..AA...A................C............CTG  19665319
                                                   \   \                       
                                                   |   |                       
                                                  TG   G
20       19924428                   ....C........C.A---..A.....C............CTG  19924467
20       20282864                                      ..A.....C............C..  20282887
20       21050436                 ......C...T......C.CC..A.....C............C..  21050483
                                                       \                       
                                                       |                       
                                                     TAA
20       21083730                                      .....T..C............CTG  21083707
20       21156143                 ......C...T....G.C.G...A.....C............C..  21156096
                                                           \                   
                                                           |                   
                                                         GAT
20       21246604                 ......C........G.C.....A..T..CA...........C..  21246651
                                                       \                       
                                                       |                       
                                                     TGG
20       21974434                                     ...A..T..C...............  21974410
20       22282605                                      ..A.....C............C..  22282628
20       25034941                                      .....A..C............C..  25034918
20       25197323                                      ..A.....C............C..  25197346
20       25543331           ....AG......C.......G..C.CA...G....C.............GG  25543384
                                                       \                       
                                                       |                       
                                                     GGA
20       25576697                 ......C...T......C.A..GA.....C............C..  25576744
                                                       \                       
                                                       |                       
                                                     TGA
20       25764717                 ....A.....T..TG..C.....A..A..C............CT.  25764670
                                                       \                       
                                                       |                       
                                                     AAA
20       26805842                 ..........T......C....GA.....C............CTG  26805889
                                                       \                       
                                                       |                       
                                                     TGA
20       27412565                                      ..A.....C............C.G  27412542
20       27465548                                      ..A..................CTG  27465525
20       27608253                 ......C.....ATG..C....CA..T...............C..  27608206
                                                       \                       
                                                       |                       
                                                     TGA
20       27625361               ..G.....C...T......C.C...A.....C............C..  27625410
                                                           \                   
                                                           |                   
                                                         GAT
20       27627631                                      ........C............CTG  27627608
20       28438217                 ......C..CT......C.C...A.....C............C.G  28438170
                                                       \                       
                                                       |                       
                                                     AAA
20       28477935                                      ..C...C.C............C..  28477912
20       28981855                 ..T...C...T....C..---..A.....C...........TC.G  28981896
20       24385379               ..T.....C..A.......T....................T...C..  24385428
                                                          \                    
                                                          |                    
                                                        CTG
20       20317754                 ......C.......G..C......C....C............C..  20317800
                                                            \                  
                                                            |                  
                                                           TG
20       24966231               ..G.....C...T......C.C...A.....C............C..  24966182
                                                          \                    
                                                          |                    
                                                        AGA
20       4106669                  ......C.C........C.......G...C............C.G  4106716
                                                            \                  
                                                            |                  
                                                          AAT
20       21141276                 ....T.C...T......C.......G...C...............  21141323
                                                            \                  
                                                            |                  
                                                          ATT
20       26180981                 ......C..........C...T...G...C............CTG  26180934
                                                            \                  
                                                            |                  
                                                          ATT
20       677286                   ......C......TG..C...T.......C............C..  677239
                                                            \                  
                                                            |                  
                                                          ATC
20       466308                  ....G..C..........C.CA........C............C.T  466356
                                                           \                   
                                                           |                   
                                                         GAT
20       447762                 ..G.....C..........C...........C............C..  447713
                                                          \                    
                                                          |                    
                                                        CGA
20       1655833            .....G..T.......G......C..-....G......A........-..C  1655882
                                                          \                    
                                                          |                    
                                                          A
20       11854798                 ......C...T...C..C.C.........C............C..  11854751
                                                          \                    
                                                          |                    
                                                        CAA
20       18564893                 ......C..........C..A..A.G...C..............T  18564846
                                                            \                  
                                                            |                  
                                                          ATT
20       21158480                 ......C...G..TG..C...A...........T........C..  21158433
                                                        \                      
                                                        |                      
                                                      GGT
20       27901468                 ......C.......G..C.....A.G...C............C.G  27901515
                                                            \                  
                                                            |                  
                                                          ATA
20       578545                                         .......C............C..  578567
20       19598592                 ......C...T......C.C...AG....C............C..  19598640
                                                            \                  
                                                            |                  
                                                         ATCA
20       25004295               ..G.....C.A....T...C..A.....T..C.....T.........  25004246
                                                          \                    
                                                          |                    
                                                        CAA
20       981717                   ......C........---.GA..A..................C.-  981757
20       12516009                 ......C...T......C.....A.G...C............C..  12516056
                                                            \                  
                                                            |                  
                                                          ATG
20       13257716                 ......C...T......C.CA....G...C.A............G  13257669
                                                            \                  
                                                            |                  
                                                          ATT
20       13821251                   ....C...T...G..C.C...A.....C............C..  13821206
                                                        \                      
                                                        |                      
                                                      GAC
20       19162075                 ......C......TG..C.CA.....................CTG  19162028
                                                        \                      
                                                        |                      
                                                      CAC
20       21465584                 ......C..........C.C......T..C............C.G  21465631
                                                      \                        
                                                      |                        
                                                    ATG
20       22739321                 ......C...T......C..T..C.....C...........TCT.  22739368
                                                        \                      
                                                        |                      
                                                      CAC
20       24754259                 ......C......TG..C..A........C............-.C  24754305
                                                            \                  
                                                            |                  
                                                          ATC
20       24949143                 ....T.....T...G..C.....A.G...C............C..  24949190
                                                            \                  
                                                            |                  
                                                          ATT
20       25109694                 ......C...T........CTA.A.G...C............C..  25109647
                                                            \                  
                                                            |                  
                                                          ATG
20       27042440                 ......C...T...G..CC....A.G...C..............G  27042487
                                                            \                  
                                                            |                  
                                                          ATT
20       28389624                   ....C...T...G..C....GA.....C............C..  28389579
                                                       \                       
                                                       |                       
                                                     TGA
20       12255592                  .....C......TG..C...........C............C.T  12255638
                                                          \                    
                                                          |                    
                                                        CGA
20       14738978               ..G..C..C...T......T.C...A.....C............C.C  14738929
                                                          \                    
                                                          |                    
                                                        GGA
20       29371199               ..G.....C..AT......C..A..A.....C............C..  29371150
                                                          \                    
                                                          |                    
                                                        CGA
20       19961413                 ....T.C.......G..C.....A.....C............C..  19961460
                                                        \                      
                                                        |                      
                                                      CAC
20       23339828                 ......C..........C.CA..A.....C............CTG  23339875
                                                            \                  
                                                            |                  
                                                          ATC
20       26050279                                ..C...........C...........-G.C  26050307
20       27600421                 ......C..........C...T..G....C............C..  27600367
                                                        \                      
                                                        |                      
                                               GGCAAAACTG
20       546000                   .....CC......TG...CA.....G...C..............G  545953
                                                            \                  
                                                            |                  
                                                          ATT
20       1898350                  ......C.......G..T.CA..A.A...C............C.G  1898303
                                                            \                  
                                                            |                  
                                                          ATG
20       8764277                 .......C...T......ACCA........C............C..  8764325
                                                           \                   
                                                           |                   
                                                         AAT
20       13034199                                ..C..C..A.....C............GG.  13034229
                                                                           \   
                                                                           |   
                                                                           C
20       16357582                 ......C...T......C.CA..A.G................C.G  16357535
                                                            \                  
                                                            |                  
                                                          ATT
20       17283528                    ...C..A.......C...A.A.....C............CTG  17283484
                                                        \                      
                                                        |                      
                                                      GAA
20       20990501                 ......CC.........T.CA....G...C............C..  20990454
                                                            \                  
                                                            |                  
                                                          GTA
20       26175434                 ......C......GG..C.CAT...G.................TG  26175481
                                                            \                  
                                                            |                  
                                                          ATT
20       28389375                 ........C........C.AAA.A.............A....C..  28389327
                                                        \                      
                                                        |                      
                                                     CCAA
20       24752064                 ......C..A.......C...........C...............  24752111
                                                         \                     
                                                         |                     
                                                       ACA
20       17267938                 ......C..........C.........C.C...............  17267985
                                                           \                   
                                                           |                   
                                                         GAC
20       24569283                 ......C.......G..C...........C............C..  24569330
                                                           \                   
                                                           |                   
                                                         GAT
20       26712154                 ......C................A.....C............C..  26712201
                                                         \                     
                                                         |                     
                                                       ACG
20       26742082                 ......G..........C...........C............C.G  26742129
                                                           \                   
                                                           |                   
                                                         GAT
20       3610245                  ......C..........C...T.......C............C..  3610292
                                                           \                   
                                                           |                   
                                                         GAT
20       18562296                  .....C..........T........................C..  18562250
                                                       \                       
                                                       |                       
                                                     TAG
20       22545468                .......C..........C.C...A.....C............C..  22545420
                                                          \                    
                                                          |                    
                                                        CGA
20       504791                   ......C......T...C........................CTG  504744
                                                           \                   
                                                           |                   
                                                         GAT
20       716887                   ......C...T......C...........C............CT.  716840
                                                           \                   
                                                           |                   
                                                         GAT
20       1334011                  ......C.......G..C.....A.....C............C..  1333964
                                                           \                   
                                                           |                   
                                                         GAT
20       1748230                  ......C...T......C.....A.....C............C..  1748277
                                                           \                   
                                                           |                   
                                                         GAT
20       3784328                  ......C.......T..T...........C............C.T  3784281
                                                           \                   
                                                           |                   
                                                         GAT
20       4062402                  ......C..........C.C...A.....C...............  4062449
                                                           \                   
                                                           |                   
                                                         GAT
20       8512410                  ......C........C.C...........C...............  8512457
                                                           \                   
                                                           |                   
                                                         GAT
20       12381956                 ......C..........C.CA......................GG  12382003
                                                           \                   
                                                           |                   
                                                         AAT
20       12952612                 .................C.....A.....C............CTG  12952659
                                                         \                     
                                                         |                     
                                                       ACG
20       19753338                 ......C...T......C.CT..A.....C...............  19753385
                                                           \                   
                                                           |                   
                                                         GAT
20       19991563                 ......C..........C...........C............CTG  19991516
                                                           \                   
                                                           |                   
                                                         GAT
20       20773262                 .....AC..........C.....A.....C............C..  20773215
                                                           \                   
                                                           |                   
                                                         GAT
20       21242665                 ..........T......C.C...A.....C............C..  21242618
                                                           \                   
                                                           |                   
                                                         GAT
20       23804287                 .................C.CA........C............C..  23804334
                                                         \                     
                                                         |                     
                                                       ACA
20       24882083                 .....CC..........C...........C............C..  24882036
                                                           \                   
                                                           |                   
                                                         GAT
20       26023840                 ......C..........C..........AC............C.C  26023887
                                                         \                     
                                                         |                     
                                                       ACA
20       27903874                 ......C...T......C..T........C.C.............  27903921
                                                           \                   
                                                           |                   
                                                         GAT
20       27260597                ..................T.CA........C...........TC..  27260645
                                                          \                    
                                                          |                    
                                                        TGA
20       27668224                ..................T....T......CCA..........C..  27668272
                                                          \                    
                                                          |                    
                                                        TGA
20       463326                   ......C....T.....C...........C............C.G  463279
                                                           \                   
                                                           |                   
                                                         GGT
20       638611                   ......C...T......C.........C.C............C..  638658
                                                         \                     
                                                         |                     
                                                       ACA
20       684525                   ......C..........C.C.........C...........TC.G  684572
                                                           \                   
                                                           |                   
                                                         GAT
20       1308407                  ......C...T...G..C.....A.....C............C..  1308360
                                                           \                   
                                                           |                   
                                                         GAT
20       1677879                  ......CC.........C.CA........C............C..  1677926
                                                           \                   
                                                           |                   
                                                         GAC
20       3281552                  ......C...T......C.....A.....C............C.T  3281599
                                                           \                   
                                                           |                   
                                                         GAT
20       8146018                  ..............G..C.....A.....C............CTG  8146065
                                                         \                     
                                                         |                     
                                                       ATG
20       12187764                 ......C..........C.....A.....C............CT.  12187811
                                                           \                   
                                                           |                   
                                                         GAT
20       13545730                 ..........T..TG..C.....A.....C............C..  13545777
                                                           \                   
                                                           |                   
                                                         GAT
20       15989245                 ......C.......G..C...........C............C.G  15989198
                                                           \                   
                                                           |                   
                                                         GAT
20       16498291                 ..............G..T...AT......C............C..  16498244
                                                           \                   
                                                           |                   
                                                         GAT
20       17113831                 ..........T......C.C.A.A.....C............C..  17113784
                                                           \                   
                                                           |                   
                                                         GAT
20       17649374                 ......C..........C.CA..A.....C............C..  17649327
                                                           \                   
                                                           |                   
                                                         GAT
20       18083420                 ......C...T..TG..C.....A..............T...C..  18083373
                                                           \                   
                                                           |                   
                                                         GAT
20       20000405                 ......C..........C...T.A.....C..............G  20000452
                                                           \                   
                                                           |                   
                                                         GCT
20       20042190                 ..........T..TG..C.....A.....C............C..  20042143
                                                           \                   
                                                           |                   
                                                         GAT
20       20206113                 .....CC.........GC...........C..............C  20206066
                                                           \                   
                                                           |                   
                                                         GAT
20       20393744                 ......C..........C.CC..A.....C............C..  20393697
                                                           \                   
                                                           |                   
                                                         GAT
20       21277169                 ......C..........C..T.G......C............C.G  21277216
                                                           \                   
                                                           |                   
                                                         GTT
20       21317073                 ......C...T......C.....A.....C............C.G  21317120
                                                           \                   
                                                           |                   
                                                         GAT
20       23094306                 ......C...T...G..C.....A..............G...C..  23094259
                                                           \                   
                                                           |                   
                                                         GAC
20       23201343                 ......C...T......C.....A.....C............C..  23201296
                                                           \                   
                                                           |                   
                                                         GAT
20       24120506                 ..T...C...T......C.C.........C............C..  24120553
                                                           \                   
                                                           |                   
                                                         GAT
20       24870181                 ......C..........C.CA........C..............T  24870228
                                                           \                   
                                                           |                   
                                                         GAT
20       25389586                 ......C..........C.CA.G......C............C..  25389633
                                                           \                   
                                                           |                   
                                                         GAT
20       25707457                 ......C.......G..C.....AG....C............C..  25707504
                                                           \                   
                                                           |                   
                                                         GAG
20       26282570                 ..........TT.....C...........C............CTG  26282617
                                                           \                   
                                                           |                   
                                                         GAT
20       26632596                 ...G..C..........C.C...A.....C............C..  26632549
                                                           \                   
                                                           |                   
                                                         GAT
20       26706726                 ......C.......C..C...........C............C.G  26706773
                                                           \                   
                                                           |                   
                                                         GAT
20       27073554                 ..........T...G..C.....A.....C............C..  27073601
                                                           \                   
                                                           |                   
                                                         GAT
20       27210322                 ......C..........C.....A.....C............C.G  27210369
                                                           \                   
                                                           |                   
                                                         AAT
20       27684071                 ......C......TG..C...........C............C.G  27684024
                                                         \                     
                                                         |                     
                                                       ACA
20       27812282                 ..T...C..........C.CA..A.....C............C..  27812235
                                                           \                   
                                                           |                   
                                                         GAT
20       29175499                 ..T...CG..T......C.....A.....C............C..  29175452
                                                           \                   
                                                           |                   
                                                         GAT
20       29319289                 ......C...T...G..C.....A.....C....C..........  29319242
                                                           \                   
                                                           |                   
                                                         GAT
20       29371945                 ......C...T..TG..C...........C............C..  29371992
                                                           \                   
                                                           |                   
                                                         GAT
20       1896018                  ......C...T......C.CC........C............C..  1895971
                                                         \                     
                                                         |                     
                                                       ACA
20       13344961                 ......C..........C...........C............CTG  13345008
                                                           \                   
                                                           |                   
                                                         GAT
20       27888413                 .................C.CAT.......C...............  27888365
                                                           \               \   
                                                           |               |   
                                                         GAT               C
20       17035588                   ....C...A......C..T........C............CA.  17035543
                                                           \                   
                                                           |                   
                                                         GAT
20       18050964                   ....C..........C.CA........C............C..  18051009
                                                         \                     
                                                         |                     
                                                       ACG
20       26209729                 ......C..........C.CA........C...........-..C  26209775
                                                           \                   
                                                           |                   
                                                         AAT
20       26693103                 ......C..........C...TG......C............C..  26693056
                                                           \                   
                                                           |                   
                                                         GAT
20       27682656                 ......C.......C..C...........C............CTG  27682703
                                                           \                   
                                                           |                   
                                                         GAT
20       543377                   ......C........G.C...........C............CTG  543330
                                                           \                   
                                                           |                   
                                                         GAT
20       663156                   ......C...T...G..C.....A.....C............C.C  663109
                                                           \                   
                                                           |                   
                                                         GAT
20       966176                   ......C..........C...TG......C............CT.  966129
                                                           \                   
                                                           |                   
                                                         GAT
20       985446                   ......G..........C.CA..A.....C............C.G  985493
                                                           \                   
                                                           |                   
                                                         GAT
20       1097806                  ......C.......G..C.C.......A.C............C.G  1097853
                                                           \                   
                                                           |                   
                                                         GAT
20       1242447                  ......C..AT....G.C..A........C............C..  1242494
                                                         \                     
                                                         |                     
                                                       ACC
20       1260254                  ......C...T...C..C.....A.....C............C..  1260301
                                                           \                   
                                                           |                   
                                                         GAT
20       1301713                  ......C...T...G..C.....A.....C............C..  1301666
                                                           \                   
                                                           |                   
                                                         GAT
20       1348100                  .....TC.......G..C.C...A.....C............C..  1348147
                                                           \                   
                                                           |                   
                                                         GAT
20       1908109                  ......C..........C.C...A.....C............C.G  1908156
                                                           \                   
                                                           |                   
                                                         GAT
20       2912695                  ..T...C.........CCC..A.......C............C..  2912742
                                                           \                   
                                                           |                   
                                                         AAT
20       3075024                  ......C......TG..C.CA.....................C..  3074977
                                                           \                   
                                                           |                   
                                                         GAT
20       3858991                  ......C...TG.....T...........C............C.G  3858944
                                                           \                   
                                                           |                   
                                                         GAT
20       4153108                  ......C..A.......C.CT..A.....C............C..  4153061
                                                           \                   
                                                           |                   
                                                         GAT
20       10053893                 ......C...T..TG..C...........C............C..  10053846
                                                         \                     
                                                         |                     
                                                       ATG
20       11965425                 ......C..AT......C.....A.....C............A..  11965472
                                                           \                   
                                                           |                   
                                                         GAT
20       12140420                 ......C.......G..C.CA........C.............TG  12140373
                                                           \                   
                                                           |                   
                                                         GAT
20       12211364                 ......A...T...G..C.....A.....C............C.G  12211411
                                                           \                   
                                                           |                   
                                                         GAT
20       13004580                 ......C...T......C.CA..A.....C............C..  13004627
                                                           \                   
                                                           |                   
                                                         AAT
20       13172197                 ......C...T......C.....A.....C............C.G  13172150
                                                           \                   
                                                           |                   
                                                         GAT
20       13177053                 ......C..........C...TG......C...........T...  13177006
                                                           \                   
                                                           |                   
                                                         GAT
20       13254989                 ..T...C......TG..C....T...............T...C..  13254942
                                                           \                   
                                                           |                   
                                                         GAT
20       14735740                 ......C...T..TG..C.....A.....C............C..  14735693
                                                           \                   
                                                           |                   
                                                         GAT
20       16551965                 .....C....T..TG..T.C...A.....C...............  16552012
                                                           \                   
                                                           |                   
                                                         GAT
20       17008532                                        ......C............C..  17008511
20       17341821                 ......C...T...G..C.C...A..................C.G  17341774
                                                           \                   
                                                           |                   
                                                         AAT
20       17398309                 ......C.......G..C.....A.....C............CTG  17398356
                                                           \                   
                                                           |                   
                                                         AAT
20       18825669                 ......C...T...G..C.C.........C............C..  18825622
                                                         \                     
                                                         |                     
                                                       ATG
20       18932835                 .............TG..C.C.........C............C.G  18932882
                                                           \                   
                                                           |                   
                                                         GAT
20       19066351                 ......C.......G..C.....A...A.C...............  19066304
                                                           \                   
                                                           |                   
                                                         GAT
20       19176292                 ...C..C..........T...TG...................C..  19176245
                                                           \                   
                                                           |                   
                                                         GGT
20       19500341                 ......C.......G..C.CA.....................CAG  19500388
                                                         \                     
                                                         |                     
                                                       ATG
20       19660684                 ......C...T...G..C.CA........C............C..  19660637
                                                           \                   
                                                           |                   
                                                         GAT
20       19924677                 ......CA.........C.CT........C...........TC..  19924724
                                                           \                   
                                                           |                   
                                                         AAT
20       20182615                 .....AC..........T.CA........C............C..  20182568
                                                           \                   
                                                           |                   
                                                         GAT
20       20739093                 ......C......TG..C.C...A.....C............C.G  20739046
                                                           \                   
                                                           |                   
                                                         AAT
20       21066836                 ......C.......G..T.C...A.....C............C.G  21066883
                                                           \                   
                                                           |                   
                                                         GAC
20       21364677                 ......C...T...G..C...A.......C............C.G  21364630
                                                           \                   
                                                           |                   
                                                         GAT
20       21426813                 ......C..........C.....A.....C............CTG  21426860
                                                           \                   
                                                           |                   
                                                         GAT
20       23733495                 ......C..........C.C.TG......C............C..  23733542
                                                           \                   
                                                           |                   
                                                         GAT
20       24054483                 ......C.......G..C.CC..A.....C............C..  24054436
                                                           \                   
                                                           |                   
                                                         GAT
20       24129174                 .....AC......TG..C.....A.....C............C..  24129221
                                                           \                   
                                                           |                   
                                                         GAT
20       24464259                 ......C...T......C.....A.....C............CTG  24464306
                                                           \                   
                                                           |                   
                                                         GAT
20       24687873                 ......C........T.C.A........TC............C..  24687826
                                                           \                   
                                                           |                   
                                                         GAT
20       24904614                 ......C...T......C.CA......C.C............C..  24904661
                                                           \                   
                                                           |                   
                                                         GAT
20       25320305                 .................C.C...A....TC............CTG  25320258
                                                         \                     
                                                         |                     
                                                       ACT
20       25701888                 ......C...T..TG..C.....A...................TG  25701935
                                                           \                   
                                                           |                   
                                                         GAT
20       25715700                 ......C...T......C.CA..A.....C............C..  25715653
                                                           \                   
                                                           |                   
                                                         GAT
20       25814403                 ......C..........T...........C............CTG  25814356
                                                           \                   
                                                           |                   
                                                         GAT
20       25872543                 ......C..........C.CA........C............CTC  25872590
                                                           \                   
                                                           |                   
                                                         AAT
20       26165717                 ......C..........C.CA........C............CTG  26165670
                                                           \                   
                                                           |                   
                                                         GAT
20       26196744                 ......C..........C.CA..A.....C............C.G  26196791
                                                           \                   
                                                           |                   
                                                         GAT
20       26314286                 ......C...T......C.CA........C............C.T  26314239
                                                           \                   
                                                           |                   
                                                         GAA
20       27006596                 ......C...T..TG..C.....A.....C............C..  27006643
                                                           \                   
                                                           |                   
                                                         GAT
20       27013618                 .....TC.......G..C.C...A.....C............C..  27013665
                                                           \                   
                                                           |                   
                                                         AAT
20       27044997                 ......C......TG..C...TG......C............C..  27045044
                                                           \                   
                                                           |                   
                                                         GAT
20       27792920                 ......C...T...G..C.CT...AT................C..  27792965
                                                         \                     
                                                         |                     
                                                         A
20       27862525                 ......C..A.......C.GT........C............CT.  27862572
                                                           \                   
                                                           |                   
                                                         GAT
20       28014862                 ......C..........C..AA.......CCCA............  28014909
                                                           \                   
                                                           |                   
                                                         GAC
20       29182712                 ..........T...G..T.CA........G............C..  29182665
                                                           \                   
                                                           |                   
                                                         GAT
20       29186738                 ......C.......G..C...........C............CTG  29186691
                                                           \                   
                                                           |                   
                                                         GAT
20       1737592                  ......C...T......C.C...A.....C............C.G  1737545
                                                           \                   
                                                           |                   
                                                         GAT
20       17146850                  .....C..........C.CA.............C.......CTG  17146804
                                                         \                     
                                                         |                     
                                                       ACA
20       17327666                  .....C...T......TA.......T...............CGG  17327620
                                                         \                     
                                                         |                     
                                                       ACA
20       18334210                ................G.C.CA.......TC...G........C..  18334258
                                                          \                    
                                                          |                    
                                                        CGA
20       20060407                ..A....C.......G..C.CA........C............CAG  20060455
                                                          \                    
                                                          |                    
                                                        CGA
20       25792526                 ....C.C..........C.CC..C.....C............C.G  25792572
                                                           \                   
                                                           |                   
                                                          AT
20       27250053                  ................C.CA..A.....C...A.........AG  27250007
                                                         \                     
                                                         |                     
                                                       ATG
20       27531249                 ......C..........T.CA........C............CT.  27531296
                                                           \                   
                                                           |                   
                                                         GAT
20       28410750                 ......C......TG..T.....A....TC............C..  28410703
                                                           \                   
                                                           |                   
                                                         GAT
20       748858                   ......C...T..GG..C...........C............C.C  748905
                                                           \                   
                                                           |                   
                                                         GAT
20       804179                   ......C..........C.CA...G....C............C..  804226
                                                           \                   
                                                           |                   
                                                         TAC
20       818441                   ......C...T......C.C.........C............CTG  818488
                                                           \                   
                                                           |                   
                                                         TAT
20       858285                   ......C........G.C.C.AG......C...............  858332
                                                           \                   
                                                           |                   
                                                         GCT
20       1085782                  ......CC..T......C.C...A.....C............C.C  1085735
                                                           \                   
                                                           |                   
                                                         GAT
20       1243741                  .....CA..........C.CA........A...........TC..  1243788
                                                           \                   
                                                           |                   
                                                         AAT
20       1441056                  ......C...T......TACA........C............C..  1441009
                                                           \                   
                                                           |                   
                                                         GAT
20       1443138                  ......C.......G..C.CA..A.....C............C..  1443091
                                                           \                   
                                                           |                   
                                                         GAT
20       1800788                  .....TC......AG..T..A..A.....C............C..  1800741
                                                           \                   
                                                           |                   
                                                         GAT
20       2007247                  ......C..T.....G.C..........TG............C..  2007294
                                                           \                   
                                                           |                   
                                                         GAT
20       2028212                  ......C...G......C.CAA....................CTT  2028259
                                                           \                   
                                                           |                   
                                                         GAT
20       2114002                  ......C...T...G.CC.C...A.....C............G..  2113955
                                                           \                   
                                                           |                   
                                                         GAT
20       3048656                  ......C..........C.CAAG......C............C..  3048609
                                                           \                   
                                                           |                   
                                                         GAT
20       3732827                  ......C...T...G..C.C...A.....C.............TG  3732780
                                                           \                   
                                                           |                   
                                                         GAT
20       7779775                  ......C...T......C.CT..A.....C............C.G  7779822
                                                           \                   
                                                           |                   
                                                         GAT
20       8395676                  ..............G..C.....A.....C............C.G  8395629
                                                         \                     
                                                         |                     
                                                       ATG
20       12229712                 ...T..C.......C..C.....A.....C............CTG  12229665
                                                           \                   
                                                           |                   
                                                         GAT
20       12274280                 ......C........G.C.CA...C....C............C..  12274233
                                                           \                   
                                                           |                   
                                                         AAC
20       12418611                 ......C...T...C..C...G.A.....C............C.G  12418658
                                                           \                   
                                                           |                   
                                                         GAT
20       12506852                 .....CC...G......C...T.C...............T..C..  12506899
                                                           \                   
                                                           |                   
                                                         GAT
20       13064828                 ....A.C.......G..CC..........C............CAG  13064875
                                                         \                     
                                                         |                     
                                                       ATG
20       13101416                 ......C...T..TG..C.CA........C............C..  13101369
                                                           \                   
                                                           |                   
                                                         GAT
20       13212011                 ......C...T...G..C.C.........C............CTG  13212058
                                                           \                   
                                                           |                   
                                                         GAT
20       13215921                 ......C..........C.CA..A.....C............CTG  13215874
                                                           \                   
                                                           |                   
                                                         GCT
20       13317934                  .....C...T......C.....A.G...C.............TG  13317887
                                                            \               \  
                                                            |               |  
                                                          ATT               C
20       13324943                 ......C..C.......C.C..GA.....C..............C  13324990
                                                           \                   
                                                           |                   
                                                         GAT
20       13405349                 .................C.CA.....T..C...T........C..  13405396
                                                        \                      
                                                        |                      
                                                      AAT
20       14146944                 ..........T......C.CA..A.....C............C..  14146991
                                                           \                   
                                                           |                   
                                                         AAT
20       14756012                 ......C...T......C.C.........C............CTG  14755965
                                                         \                     
                                                         |                     
                                                       ACG
20       16975683                 ......CG..T......C.C...A..................C..  16975730
                                                           \                   
                                                           |                   
                                                         GAT
20       17041863                 ......C.......G..C.CT....................TCTG  17041816
                                                           \                   
                                                           |                   
                                                         GAT
20       17093035                 ......C...T...G..CC....A..................CTG  17093082
                                                           \                   
                                                           |                   
                                                         GAT
20       17945004                 ..T...C...T...G..C.CA........C............C..  17945051
                                                           \                   
                                                           |                   
                                                         GAT
20       18063372                 ......C.A.T..T..GC........................CAG  18063325
                                                           \                   
                                                           |                   
                                                         GAT
20       18305970                 ......C...T......C.C...A.....C............CTG  18305923
                                                           \                   
                                                           |                   
                                                         GAT
20       18339022                 ......C...T...G.TC...........C............CTG  18339069
                                                         \                     
                                                         |                     
                                                       ACA
20       18545469                 ......C.......G..C.CAA.......C............C..  18545516
                                                           \                   
                                                           |                   
                                                         AAT
20       18836175                 ......C...T...G..C..A..A.....C............C.G  18836222
                                                           \                   
                                                           |                   
                                                         GAT
20       18842646                 ......C...T......C.C..GA.....C............C.G  18842599
                                                           \                   
                                                           |                   
                                                         GAT
20       18976380                 ..G...C.......G..C.CA........C............C.G  18976427
                                                           \                   
                                                           |                   
                                                         GAT
20       19097057                 ......C.......G....CAT.A.....C............C.G  19097010
                                                           \                   
                                                           |                   
                                                         GAC
20       19410923                 ......C...T...G..C.C...A.....C............CT.  19410970
                                                           \                   
                                                           |                   
                                                         GAT
20       19483480                 ......C...T...G..C.CA..A.....C............C..  19483527
                                                           \                   
                                                           |                   
                                                         AAT
20       19767496                 ..........T......C.CA..A.....C............CTG  19767449
                                                           \                   
                                                           |                   
                                                         GAT
20       19771478                 ......C...T......C.CA..A.....C............C..  19771431
                                                           \                   
                                                           |                   
                                                         GAT
20       19854655                 ......C...TG.TG..C...........C............C.G  19854702
                                                           \                   
                                                           |                   
                                                         GAT
20       19861086                 ......G..........C.CA..A.....C............CAG  19861133
                                                           \                   
                                                           |                   
                                                         GAT
20       20035454                 ..T...C.......G..C.CA........C.............AG  20035407
                                                           \                   
                                                           |                   
                                                         GAT
20       20063986                 ......C...T......C...G.A.....C............CTG  20063939
                                                           \                   
                                                           |                   
                                                         GAT
20       20226592                 ......C...T..TG..C........T..............TC.C  20226639
                                                           \                   
                                                           |                   
                                                         AAT
20       20337532                 ......C..........C.C..CA.....C............CTG  20337579
                                                           \                   
                                                           |                   
                                                         GAT
20       20757961                 ..A...C.A.T......C.....A.....C............C.G  20758008
                                                           \                   
                                                           |                   
                                                         GAT
20       21093688                                        ......C...............  21093709
20       21423062                 .....CC...T...C..C.....A.....C............C.G  21423109
                                                           \                   
                                                           |                   
                                                         GAT
20       21513308                 ......C...T...G..C.C...A.....C............C..  21513261
                                                           \                   
                                                           |                   
                                                         GAT
20       21586401                 ....C.C...T...G..C.C...A.....C............C..  21586448
                                                           \                   
                                                           |                   
                                                         GAT
20       23362577                 ......C..........C...TG......C.............GG  23362530
                                                           \                   
                                                           |                   
                                                         GAT
20       23370844                 ....A.C......TG..C..................G.....C..  23370891
                                                         \                     
                                                         |                     
                                                       TCA
20       23494746                 ......C...T..TG..C....T......C............C.G  23494793
                                                           \                   
                                                           |                   
                                                         GAT
20       24537005                 ......C.....C....C.C.........C............CT.  24536958
                                                           \                   
                                                           |                   
                                                         GAT
20       24737391                 ......C.......G......T.A.....C............CTG  24737344
                                                           \                   
                                                           |                   
                                                         AAT
20       24760348                 ..A...C......TG..C.....A.....C............C.C  24760301
                                                           \                   
                                                           |                   
                                                         GAT
20       24766531                 ......C...T......C.....A.....C............CTG  24766484
                                                           \                   
                                                           |                   
                                                         GAT
20       24786646             ...G......C...G......C.C...A.....C............C..  24786597
                                                       \                       
                                                       |                       
                                                       G
20       24794670                                        ......C...............  24794649
20       24897903                 ......C...T..GG..C.....A.....C............C.G  24897950
                                                           \                   
                                                           |                   
                                                         GAC
20       25251218                 ....T.C..........C..T........CG...........C..  25251265
                                                           \                   
                                                           |                   
                                                         GAT
20       25647322                   ...........TG..C..........TC........A..T..T  25647277
                                                         \                     
                                                         |                     
                                                       GTG
20       25771056                 ......C..A...TG..C.....A....TC............C..  25771103
                                                           \                   
                                                           |                   
                                                         GAT
20       25910860                 ......C...T...G..CC....A.....C............C.G  25910813
                                                           \                   
                                                           |                   
                                                         GAT
20       26268608                 ....A.A......T.....CAT.......C.............G.  26268561
                                                           \                   
                                                           |                   
                                                         GAT
20       26334728                 ......C..........C..A..A.....C............CTG  26334775
                                                           \                   
                                                           |                   
                                                         GAT
20       26392787                 .....AC..........C.CA........C............CT.  26392834
                                                           \                   
                                                           |                   
                                                         GAT
20       26978711                 ......C.A.T...G..C.C...A.....C............C..  26978758
                                                           \                   
                                                           |                   
                                                         GAT
20       27039181                 ......C..........T.CA..A.....C............CTG  27039228
                                                           \                   
                                                           |                   
                                                         GAT
20       27071972                 ......C...T...G..C.....A.....C............CTG  27072019
                                                           \                   
                                                           |                   
                                                         GAT
20       27253429                 ..T...C...T......T.C.........C............CTG  27253476
                                                         \                     
                                                         |                     
                                                       ACA
20       27368631                 ......C...T......C...........C............CTG  27368678
                                                           \                   
                                                           |                   
                                                         GAT
20       27498364                 ....T.C.......C..C.CA........C............C..  27498411
                                                           \                   
                                                           |                   
                                                         GAT
20       27550085                 ......C.T....TG..T.....A.....C............C.G  27550132
                                                           \                   
                                                           |                   
                                                         GAT
20       27563052                 ......C..........C.CA........C............C..  27563099
                                                           \                   
                                                           |                   
                                                         GAT
20       27571345                 ......C...T..TG..C.CA........C............G..  27571298
                                                           \                   
                                                           |                   
                                                         GAT
20       27673631                 ......C.......G..C.CA........C............C.G  27673584
                                                           \                   
                                                           |                   
                                                         AGT
20       27765883                 ......C.......G..C.CA........C............CT.  27765836
                                                           \                   
                                                           |                   
                                                         GAT
20       27900533                 ......C...T..TG..C.....A.....C............C.T  27900580
                                                           \                   
                                                           |                   
                                                         GAT
20       27967751                 ......A...T..T...C.CA.....................C.G  27967798
                                                           \                   
                                                           |                   
                                                         GAT
20       27995202                 ......C...T...G..C.....A.....C............C.G  27995155
                                                           \                   
                                                           |                   
                                                         GAT
20       28100200                 ......C......TG..C...........C............CTG  28100247
                                                           \                   
                                                           |                   
                                                         GAT
20       28452648                 ......C...T......C.C.........C............C..  28452695
                                                         \                     
                                                         |                     
                                                       ACG
20       28480389                 ......C......TG..C.CAA.......C............C..  28480342
                                                           \                   
                                                           |                   
                                                         GAT
20       28490123                 ......C...T...G..C.....A.....C............CTG  28490170
                                                           \                   
                                                           |                   
                                                         GAT
20       28731580                 ..........T..TG..C.C...A.....C............C.G  28731533
                                                           \                   
                                                           |                   
                                                         GAT
20       29262478                 .....TA......TG..C.....A.T................C..  29262431
                                                       \                       
                                                       |                       
                                                     TGA
20       29271102                 ......C......TG..C.C.GG...................C.T  29271149
                                                           \                   
                                                           |                   
                                                         AAT
20       29500110                 ..T...C...T......C....GA.....C............C.T  29500063
                                                           \                   
                                                           |                   
                                                         GAT
20       9329002                  ..T...C.......G..C...........C............C.G  9328955
                                                           \                   
                                                           |                   
                                                         GAT
20       11937228                 ......C......TG..C.......................-..-  11937183
                                                           \                   
                                                           |                   
                                                         GAT
20       12117529                                        ......C............C.G  12117508
20       12988753                 ......C...T......C.CA..A.....C............C.G  12988800
                                                           \                   
                                                           |                   
                                                         AAT
20       13033031                 ...........T..G..C.CA..A.....C............C..  13033078
                                                           \                   
                                                           |                   
                                                         GAT
20       13368438                 ......C....T.TG..C.................A......C..  13368485
                                                          \                    
                                                          |                    
                                                        CGA
20       19956698                 ......C..........C...A.A.....C............CTG  19956745
                                                           \                   
                                                           |                   
                                                         GAT
20       20049830                 ......C........G.C.CA........C............CAG  20049877
                                                           \                   
                                                           |                   
                                                         GAT
20       20106693                 ......C..A.......T...........C............     20106649
                                                           \                   
                                                           |                   
                                                         AAT
20       20178442                 ......C......TG..C.CA........C............C..  20178395
                                                           \                   
                                                           |                   
                                                         GAC
20       20236945                 ......C..........C.CAA.......C............C..  20236898
                                                           \                   
                                                           |                   
                                                         GAT
20       21356520                 ..A...C..........T.CA........C............C.G  21356473
                                                           \                   
                                                           |                   
                                                         GAT
20       21407393                 ..A...C..........C...........C............     21407349
                                                           \                   
                                                           |                   
                                                         GAT
20       27464215                 ......C.......T..C...........C............     27464171
                                                           \                   
                                                           |                   
                                                         GCT
20       27893635                 ......C...T..TG..C...........C............C..  27893682
                                                           \                   
                                                           |                   
                                                         GAT
20       616980                   ......C......TG..C.....A.....C............-.C  616934
                                                           \                   
                                                           |                   
                                                         GAT
20       2001613                  ......C......TG..C...AG......C............-.T  2001659
                                                           \                   
                                                           |                   
                                                         GAG
20       7854902                  ......C..AT...C..C.....A.................TC..  7854855
                                                           \                   
                                                           |                   
                                                         GAT
20       13191808                ..G...AC...T...G..C...........C...........TC.G  13191856
                                                         \                     
                                                         |                     
                                                       ACA
20       13229010                 ...G..C......TC..C....C......C.........--....  13229055
                                                           \                   
                                                           |                   
                                                         GAT
20       16735604                 ......C..........C.C...AC....C............CTG  16735651
                                                           \                   
                                                           |                   
                                                         AAG
20       18005305                 ......C......GG..C.C.........C...............  18005352
                                                           \                   
                                                           |                   
                                                         GAT
20       20390369                 ......C...T...G..C...........C............C.G  20390416
                                                         \                     
                                                         |                     
                                                       ACA
20       21074336                ..T...........TG..C...........C............     21074381
                                                          \                    
                                                          |                    
                                                        CAA
20       22242286                   ....C...T......C.CA..A.....C............C.G  22242331
                                                           \                   
                                                           |                   
                                                         GAT
20       25774140                 ......C......TG..T.....A.....C............C..  25774187
                                                           \                   
                                                           |                   
                                                         GAT
20       26549563                 .............TG..C.....C.....C.A.....TT..TC..  26549517
                                                           \                   
                                                           |                   
                                                          AC
20       26802823                 ....A.C......TG..C...TG......C............C..  26802870
                                                           \                   
                                                           |                   
                                                         GAT
20       27060982                        ...T......C.......TT..C............C..  27061022
                                                         \                     
                                                         |                     
                                                       ATA
20       472856                   ......C......TG..C...TG.G....C............C..  472809
                                                           \                   
                                                           |                   
                                                         GCG
20       607622                   ......C......GG..C.CA........C............C.G  607669
                                                           \                   
                                                           |                   
                                                         GAT
20       828012                   ......C..........C.CA..A.....C............CTG  828059
                                                           \                   
                                                           |                   
                                                         GAT
20       898751                   ......C...T...G..C.CA........C..............G  898798
                                                           \                   
                                                           |                   
                                                         GAT
20       1268305                  ......C..........C.CA..A.....C............-.T  1268351
                                                           \                   
                                                           |                   
                                                         GAT
20       1801450                  ......C...T...G..C.CA..A.....C............C.G  1801497
                                                           \                   
                                                           |                   
                                                         GAT
20       2049561                  ......C...T...G..C.G..GA.....C............C..  2049608
                                                           \                   
                                                           |                   
                                                         GAT
20       2186069                  ......C...T......C.CT.....................     2186113
                                                           \                   
                                                           |                   
                                                         GAT
20       2690255                  ....A.C....T.....C.CA..A.....C............C.G  2690208
                                                           \                   
                                                           |                   
                                                         GAT
20       2991676                  ......C..C...TG..C.CA........C.............TG  2991629
                                                           \                   
                                                           |                   
                                                         GAT
20       3044308                  ......C..........C.C..C......C............     3044352
                                                           \                   
                                                           |                   
                                                         GAG
20       3411604                  ......C...T..TG..C.....A.....C............CTG  3411557
                                                           \                   
                                                           |                   
                                                         GAT
20       4602668                  ......C...TA.....C.CC..A.............A....C.G  4602621
                                                           \                   
                                                           |                   
                                                         AAT
20       4617162                  ......C...T..TG..C.A...A.....C............C.G  4617209
                                                           \                   
                                                           |                   
                                                         GAC
20       6307938                  ......C...T..A...C.CA..A.....C............C..  6307985
                                                           \                   
                                                           |                   
                                                         GAC
20       6312701                  ......C...T...G..C.CA..A.....C............C.T  6312654
                                                           \                   
                                                           |                   
                                                         GAT
20       11281379                 ..T...C...T......C.C........TC............C..  11281332
                                                         \                     
                                                         |                     
                                                       AAG
20       11282330                 ......C.......C..C.CAT.......C............CTG  11282377
                                                           \                   
                                                           |                   
                                                         GAT
20       11747808                 ......C..C.......C.CC..A.....C............CTG  11747855
                                                           \                   
                                                           |                   
                                                         GAT
20       11867663                 ......CG..T..TG..C.....A.....C...........GC..  11867710
                                                           \                   
                                                           |                   
                                                         GAT
20       12116956                 .............TG..C.CA..A.....C............C.G  12116909
                                                           \                   
                                                           |                   
                                                         GAT
20       12832290                 ......C...T...G..C.CA.C......C............C.G  12832243
                                                           \                   
                                                           |                   
                                                         GAT
20       12876502                 ....T.G..........C.CAAG......C............C..  12876455
                                                           \                   
                                                           |                   
                                                         GAT
20       13045697                 ......CG......G..C.CT..A.....C............C.G  13045744
                                                           \                   
                                                           |                   
                                                         GAT
20       13293915                 ......C.......G..C.G.TG......C............CT.  13293962
                                                           \                   
                                                           |                   
                                                         GAT
20       13475539                 ......C...T...G..C.A...A.....C............C.G  13475586
                                                           \                   
                                                           |                   
                                                         GAT
20       13535543                 ......C........T.C.....AC....C............CTG  13535496
                                                           \                   
                                                           |                   
                                                         AAG
20       13983127                 ...G..C..........C..T..A.....C............CTG  13983174
                                                           \                   
                                                           |                   
                                                         GAT
20       14154454                 ....A............C.CA........C.......AT...CAG  14154501
                                                         \                     
                                                         |                     
                                                       GTG
20       16305119                 ...................A...A.T...C...T........     16305163
                                                   \                           
                                                   |                           
                                                 CTT
20       16326776                 ......C.A.T......C.C...A.....C............CTG  16326729
                                                           \                   
                                                           |                   
                                                         GAT
20       16394327                 ......C...T...G..C.C...A...C.C............C.C  16394374
                                                           \                   
                                                           |                   
                                                         GAT
20       16999120                 ......C...T......C.CA..A.....C............C.G  16999073
                                                           \                   
                                                           |                   
                                                         GAT
20       17027989                 ......C...T..TG..C.....A.....C............C.G  17027942
                                                           \                   
                                                           |                   
                                                         GAT
20       17056612                 ......C...T..TG..C.C........TC............C..  17056565
                                                           \                   
                                                           |                   
                                                         GAT
20       17085490                 .....TC...T......C.....A.....C............CTG  17085443
                                                           \                   
                                                           |                   
                                                         GAT
20       17644466                 ......C..C.......C.....A.....C............     17644422
                                                           \                   
                                                           |                   
                                                         GAT
20       18769110                 ......C...T..TG..C.C...A.....C............C..  18769157
                                                           \                   
                                                           |                   
                                                         GAT
20       18862858                 ......C......TG..C.C...A..................CTG  18862811
                                                           \                   
                                                           |                   
                                                         GAT
20       18949654                 ......C..C.....G.C...TG......C............C.C  18949607
                                                           \                   
                                                           |                   
                                                         GAT
20       18967695                 ......C...T...C..T.CT..A.....C............C.G  18967648
                                                           \                   
                                                           |                   
                                                         GAT
20       19172213                 ............ATG..C.....A.....C............C..  19172260
                                                           \                   
                                                           |                   
                                                         GAT
20       19459246                 ......C......TG..C.....A.....C............CTG  19459293
                                                           \                   
                                                           |                   
                                                         GAT
20       19733432                 ......C......TG..C.C...A.....C............C.G  19733385
                                                           \                   
                                                           |                   
                                                         GAC
20       19746200                 ......C.......C..C.CA..A.....C...........TC.G  19746153
                                                           \                   
                                                           |                   
                                                         GAT
20       20023435                 ......C...T...G..T.C...A.....C............CTG  20023388
                                                           \                   
                                                           |                   
                                                         GAT
20       20033793                 ......C...T..TG..C.C...A.....C............C.G  20033840
                                                           \                   
                                                           |                   
                                                         GAG
20       20221614                 ......C...T......C.CA..A.....C.T............G  20221661
                                                           \                   
                                                           |                   
                                                         GAT
20       20235134                 .................C.CA..A.....C........TT.TC..  20235181
                                                         \                     
                                                         |                     
                                                       ATG
20       20317447                 ......C...T..TG..C...........C............CTG  20317494
                                                         \                     
                                                         |                     
                                                       ACA
20       20797915                 ......C...T...G..C.CT........C............CTG  20797868
                                                           \                   
                                                           |                   
                                                         GAT
20       21052380                 ......C...T..TG..C.....A.....G............CAG  21052427
                                                           \                   
                                                           |                   
                                                         GAT
20       21092334                 .....AC...T......C.CA..A.....C............C..  21092381
                                                           \                   
                                                           |                   
                                                         GAT
20       21141952                 ......C..AA......C.G.........CC...........C.G  21141999
                                                           \                   
                                                           |                   
                                                         GAT
20       21891952                 ......C...T...G..C.CA..A.....C............C.G  21891905
                                                           \                   
                                                           |                   
                                                         GAT
20       22227806                 ..T...C...T......C.CA..A.....C............C.G  22227853
                                                           \                   
                                                           |                   
                                                         AAT
20       22334853                 .....TC.....C...TCA..........C.............TG  22334806
                                                           \                   
                                                           |                   
                                                         GAT
20       23147711                 ......C..........CACA..A.....C............CTG  23147758
                                                           \                   
                                                           |                   
                                                         GAT
20       23558910                 ......C...T..TG..CA....A.....C............C.G  23558957
                                                           \                   
                                                           |                   
                                                         GAT
20       24650169                                        ......C............C..  24650190
20       24891500                 ......C..........C.CA.G......C............C..  24891453
                                                           \                   
                                                           |                   
                                                         GAT
20       24957303                 ......C...T..T..CC.....A....TC............C.G  24957256
                                                           \                   
                                                           |                   
                                                         GAT
20       24992767                 ......C......TG..C.A.........C............CTG  24992814
                                                           \                   
                                                           |                   
                                                         GAT
20       25066565                 ....T............C..CTG......C............C..  25066518
                                                           \                   
                                                           |                   
                                                         GAT
20       25529072                 ......C......TG..C...........C............     25529028
                                                           \                   
                                                           |                   
                                                         GAT
20       25545585                 ......C..........C.CC...A....C............CTG  25545632
                                                           \                   
                                                           |                   
                                                         GAA
20       25608654                 .....CC......T...C...........C............     25608610
                                                           \                   
                                                           |                   
                                                         GAT
20       25672128                 ......C......TG..C.CA..A.....C............C..  25672081
                                                           \                   
                                                           |                   
                                                         GAT
20       25723656                 ......C.......C..T.CA.T......C............CTG  25723609
                                                           \                   
                                                           |                   
                                                         GAT
20       25740397                 ......C...T..GG..C.C..T......C............C..  25740444
                                                           \                   
                                                           |                   
                                                         GAT
20       25776523                                     ...A.....C............C..  25776547
20       25908749                 ......C..........CA....A.....C............     25908705
                                                           \                   
                                                           |                   
                                                         GAT
20       26074144                 ......C..AT...G..C.CA......C.C............C..  26074191
                                                           \                   
                                                           |                   
                                                         GAT
20       26149712                 ......C.A....TG..C...A.......C............C.G  26149759
                                                           \                   
                                                           |                   
                                                         GAT
20       26169434                 ......C...T......C.....A.....CA...........C.G  26169387
                                                           \                   
                                                           |                   
                                                         GAT
20       26222582                 ....T.C..........C.CAAG......C..T............  26222629
                                                           \                   
                                                           |                   
                                                         GAT
20       26235406                 ..T...G...T...G..C..........TC............C.G  26235359
                                                         \                     
                                                         |                     
                                                       ACA
20       26273442                 ......C......TG..C.....A.....C............CTG  26273489
                                                           \                   
                                                           |                   
                                                         GAT
20       26312104                 ..T...C.......G.GC.CA........C..T............  26312151
                                                           \                   
                                                           |                   
                                                         GAT
20       26574659                 ..T...C...T......C.C...A.....C............C.G  26574612
                                                           \                   
                                                           |                   
                                                         GAT
20       26623501                 .....AC..........C.C.........C............CTG  26623454
                                                           \                   
                                                           |                   
                                                         GAT
20       26691581                 ....CA........C..C.CA........C............C..  26691534
                                                           \                   
                                                           |                   
                                                         GAT
20       26918787                 ......C...T..TG..C.CA........C............C.G  26918740
                                                           \                   
                                                           |                   
                                                         GAT
20       27010056                 ......C.A......G.C.CC........C............CTG  27010103
                                                           \                   
                                                           |                   
                                                         GAT
20       27324889                 ......C..AT...G..C.....A.....C............C.G  27324842
                                                           \                   
                                                           |                   
                                                         GAT
20       27366485                 ......C...T...G..C.CA..A.....C............C..  27366532
                                                           \                   
                                                           |                   
                                                         GAT
20       27679740                 ......C...T...G..C.CA........C............CT.  27679693
                                                           \                   
                                                           |                   
                                                         GAT
20       27742897                 ..............G..A.G........TC........TT..-.C  27742851
                                                   \                           
                                                   |                           
                                                 CTC
20       27785175                 ......C..........C.CAAG......C............C..  27785128
                                                           \                   
                                                           |                   
                                                         GAT
20       27795108                 .............TG..C.CTAG......C.............GG  27795061
                                                           \                   
                                                           |                   
                                                         GAT
20       27839531                 ......C..........C.CA........C............CTG  27839578
                                                           \                   
                                                           |                   
                                                         GAT
20       27879899                 ......C...T...C..C.....A.....C............CTG  27879946
                                                           \                   
                                                           |                   
                                                         GAT
20       28154357                 ......C...T......C.CA..A.....CA...........C.G  28154404
                                                           \                   
                                                           |                   
                                                         GAT
20       28275204                 .....AC..A....G..C...........C............CTG  28275251
                                                           \                   
                                                           |                   
                                                         GAT
20       28353113                 ......C.A.T...T..C.C...A.....C............CTG  28353066
                                                           \                   
                                                           |                   
                                                         GAT
20       28466682                 ......C......T...C.CT........C............CT.  28466635
                                                           \                   
                                                           |                   
                                                         GAT
20       28777232                 ....A.C..A.......C.C.A.......C............C.G  28777279
                                                           \                   
                                                           |                   
                                                         GAT
20       28827476                 ......C...T...G..C.CA..A.....C............C.G  28827429
                                                           \                   
                                                           |                   
                                                         GAT
20       29313047                                        ..A...C............C..  29313026
20       29373111                 ................C.CA.........C........G..-..T  29373065
                                                  \                            
                                                  |                            
                                                GCT
20       659593                   .................C........................C..  659546
                                                          \                    
                                                          |                    
                                                        TGA
20       27341665                 ......C..........C.....A..................C..  27341618
                                                          \                    
                                                          |                    
                                                        CGA
20       27349909                 ......C..........C.....A..................C..  27349862
                                                          \                    
                                                          |                    
                                                        CGA
20       1111055                  ......C.....C....C.....A.....C...............  1111008
                                                          \                    
                                                          |                    
                                                        AGA
20       17947451                 ......C......T...C...........C...............  17947498
                                                          \                    
                                                          |                    
                                                        CAA
20       25818859                 ......C.......C..C.....A.....C...............  25818812
                                                          \                    
                                                          |                    
                                                        CGA
20       3272930                  ......C..........C.C.A--..................C..  3272972
20       15198092                  .....C......TG..C...........C..............G  15198138
                                                           \                   
                                                           |                   
                                                         GAT
20       18460078                   ...............C...........C............C..  18460123
                                                          \                    
                                                          |                    
                                                        TGA
20       12241675                 ......C.......G..C.....A.....C............C..  12241628
                                                          \                    
                                                          |                    
                                                        CGA
20       12293349                 ......C...T......C.....A.....C............C.G  12293396
                                                          \                    
                                                          |                    
                                                        CGA
20       12958248                 ......A..........T.C...A.....C...T...........  12958201
                                                          \                    
                                                          |                    
                                                        CAA
20       14627473                 ..........T......C.....A.....C............C.G  14627426
                                                          \                    
                                                          |                    
                                                        AGA
20       16352348                 .................C.CA........C............C..  16352301
                                                          \                    
                                                          |                    
                                                        CAA
20       16369322                 ......C..........C.CA........C..............C  16369369
                                                          \                    
                                                          |                    
                                                        CGA
20       16412245                 ..T.......T......T.....A.....C............C..  16412292
                                                          \                    
                                                          |                    
                                                        CAA
20       17007292                 ......C...T......C.....A..................C.C  17007339
                                                          \                    
                                                          |                    
                                                        CAA
20       19136685                 ......C..........C.....A.....C............CA.  19136732
                                                          \                    
                                                          |                    
                                                        GGA
20       19747997                 ......C..........C.C.........C............C..  19748044
                                                          \                    
                                                          |                    
                                                        CAA
20       20378824                 ......C...T......C.....A.....C............C..  20378871
                                                          \                    
                                                          |                    
                                                        CAA
20       24934290                 ......A..........C...A.......C............C..  24934243
                                                          \                    
                                                          |                    
                                                        CGA
20       25159446                 ......C...T...C..C...........C............C..  25159493
                                                          \                    
                                                          |                    
                                                        CAA
20       25504650                 ......C...T...G..C...........C............C..  25504697
                                                          \                    
                                                          |                    
                                                        CAA
20       26225431                 ......C..........C.............C.T...........  26225384
                                                          \                    
                                                          |                    
                                                        AGA
20       26649981                 ......C......TG..C.....A..................C..  26649934
                                                          \                    
                                                          |                    
                                                        CGA
20       26714353                 ......C......TG..C...........C..............C  26714400
                                                          \                    
                                                          |                    
                                                        CAG
20       26813935                 ......A...T......C.....A..................C.G  26813982
                                                          \                    
                                                          |                    
                                                        CGA
20       26883865                 ......C..........C.....A...C.C............C..  26883818
                                                          \                    
                                                          |                    
                                                        CGA
20       27715709                 ......C...T......C...........C............C.C  27715756
                                                          \                    
                                                          |                    
                                                        CAA
20       29389727                 ......C.......G..C.....A.....C............C..  29389680
                                                          \                    
                                                          |                    
                                                        CAA
20       466842                    .....C..A.......C.CA.....................C..  466796
                                                           \                   
                                                           |                   
                                                         GAT
20       12157041                  ............GG..T...........C............C.T  12156995
                                                          \                    
                                                          |                    
                                                        CAG
20       18199021                  .....C......TG..C...........C............C..  18198975
                                                           \                   
                                                           |                   
                                                         GAT
20       19705298                 ......C.......G..C.....T.....C............C.C  19705252
                                                          \                    
                                                          |                    
                                                         GA
20       20053568                  .....C..........C.....A.....C............C.G  20053614
                                                          \                    
                                                          |                    
                                                        GGA
20       20859974                  .....C...T......C.....A.....C............C..  20859928
                                                          \                    
                                                          |                    
                                                        CAA
20       25718491                  .....C....G.....C...........C............CT.  25718537
                                                           \                   
                                                           |                   
                                                         GAT
20       28487589                 ......C...T...G..C........................C.G  28487636
                                                          \                    
                                                          |                    
                                                        CGA
20       544346                   ......C..........C.....A.....C............C.G  544393
                                                          \                    
                                                          |                    
                                                        CAA
20       746149                   ......C...T...G..T.C...A...........T.........  746196
                                                          \                    
                                                          |                    
                                                        CAT
20       1705344                  ......C.T........C...G.A.....C............C..  1705391
                                                          \                    
                                                          |                    
                                                        CGA
20       1799661                  ......C........G.C...G.......C............C..  1799708
                                                     \    \                    
                                                     |    |                    
                                                    CA    A
20       1811127                  ......C...T......T.C...A.....C............C..  1811080
                                                          \                    
                                                          |                    
                                                        CAA
20       2130174                  ......C...T.....GC.....A.....C............C..  2130127
                                                          \                    
                                                          |                    
                                                        CGA
20       2178505                  ......C......TG..C.C.........C............C..  2178552
                                                          \                    
                                                          |                    
                                                        CAA
20       6277583                  ......C...T...T..C...........C............CAG  6277536
                                                          \                    
                                                          |                    
                                                        CGA
20       12051309                 ......C...T......C.....A.....C............C..  12051262
                                                          \                    
                                                          |                    
                                                        CAA
20       12199144                 ..T...C...T......C.....A.....C............C..  12199097
                                                          \                    
                                                          |                    
                                                        CGA
20       12360095                 ......C.......G..C.....A.....C............C.G  12360048
                                                          \                    
                                                          |                    
                                                        GGA
20       12421510                 ......C...T...G..C.....A.....C............C..  12421557
                                                          \                    
                                                          |                    
                                                        CGA
20       12934733                 ......C.......G..C.....A.....C............C.G  12934780
                                                          \                    
                                                          |                    
                                                        CGA
20       12993698                 .....-...TT......C.....A.....C...............  12993652
                                                          \                    
                                                          |                    
                                                        CAA
20       13003879                 ......C..........C.C...A.....C............C..  13003926
                                                          \                    
                                                          |                    
                                                        CGA
20       13168030                 ....A.C.........CC...........C............CT.  13168077
                                                          \                    
                                                          |                    
                                                        CAA
20       13200825                 ......C..........C.....A.....C............CTG  13200872
                                                          \                    
                                                          |                    
                                                        CAA
20       13501085                 ......C.......G..C.CA........C............C..  13501038
                                                          \                    
                                                          |                    
                                                        AGA
20       14154233                 ......C...T...G..C...........C............C.G  14154186
                                                          \                    
                                                          |                    
                                                        CAA
20       15922402                 ....C.C..........C.C.........C..............T  15922449
                                                          \                    
                                                          |                    
                                                        GGA
20       17425990                 ......C..........T...GT...................C..  17426037
                                                     \    \                    
                                                     |    |                    
                                                    CA    A
20       18155891                 ......C..........C.CA..A.....C............C..  18155938
                                                          \                    
                                                          |                    
                                                        CAA
20       18436243                   ....C.......G..C.....A.....C............C..  18436288
                                                          \                    
                                                          |                    
                                                        CGA
20       18633485                 ......C...T......C...........C............CTG  18633438
                                                          \                    
                                                          |                    
                                                        CAA
20       19610523                 ......C..........C.CT..A.....C..............G  19610476
                                                          \                    
                                                          |                    
                                                        CAA
20       19702540                 ......C...T......C.....A.....C............C.G  19702587
                                                          \                    
                                                          |                    
                                                        CAA
20       20222334                 ......C...T....G.T.....A.....A...........A...  20222381
                                                          \                    
                                                          |                    
                                                        GGA
20       20420823                 ......C...T..TG..C.....A.....C............C..  20420776
                                                          \                    
                                                          |                    
                                                        CCA
20       21330857                 ......C...T......C.....A.T...C............C..  21330810
                                                          \                    
                                                          |                    
                                                        CAA
20       23395058                 ......C......T...C.CA........................  23395105
                                                          \                    
                                                          |                    
                                                        GGA
20       24993513                 ......C..........C.CA........C............C.G  24993466
                                                          \                    
                                                          |                    
                                                        CAA
20       25707059                 ......C..........C.C...A..T..C............C..  25707012
                                                          \                    
                                                          |                    
                                                        CAA
20       25724467                 ......C...T...G..C..A..A.....C...............  25724420
                                                          \                    
                                                          |                    
                                                        AGA
20       25948735                 ......C...T......C...........C............C..  25948688
                                                          \                    
                                                          |                    
                                                        CAA
20       26356154                 ......C...T......C.C...A.....C............C..  26356107
                                                          \                    
                                                          |                    
                                                        CGA
20       27643953                 ......C.......G..C...........C............A..  27644000
                                                          \                    
                                                          |                    
                                                        CGA
20       28355710                 ......C...T......C.....A.....C............C.G  28355663
                                                          \                    
                                                          |                    
                                                        CGA
20       28895068                 .................C.CT........C.......A...TC..  28895021
                                                          \                    
                                                          |                    
                                                        TAA
20       29284968                 ......C...T......T...........C............C.C  29284921
                                                          \                    
                                                          |                    
                                                        CAA
20       29331958                 ......C.......G..C.C...A.....C............C..  29332005
                                                          \                    
                                                          |                    
                                                        CGA
20       104180                    .....C..........C.....A.....C............CTG  104134
                                                           \                   
                                                           |                   
                                                         GAT
20       560080                    .....G..........C.C.........C............C..  560126
                                                          \                    
                                                          |                    
                                                        CAA
20       758832                    .....C..........C.CA.................T...C.G  758878
                                                           \                   
                                                           |                   
                                                         GAT
20       1914787                   ................C...GT......C............C..  1914833
                                                     \    \                    
                                                     |    |                    
                                                    CA    A
20       3195344                   .....C..........C.CA........C............C..  3195390
                                                          \                    
                                                          |                    
                                                        CGA
20       7889843                   .....C..........C.C...A.....C............G..  7889797
                                                           \                   
                                                           |                   
                                                         GAT
20       7910005                  ....TA...........C.....A.....C............C..  7910052
                                                          \                    
                                                          |                    
                                                        CAA
20       8203509                             ......T.....A.....C...............  8203473
                                                          \                    
                                                          |                    
                                                        AGA
20       8276214                   .....C..........C.C.........C.T............G  8276260
                                                           \                   
                                                           |                   
                                                         GAT
20       9120347                     ..............C.C...A.....C............C.G  9120303
                                                          \                    
                                                          |                    
                                                        CAA
20       9228311                             ......C........................C..  9228347
                                                          \                    
                                                          |                    
                                                        CAA
20       9775135              ..A.......C..........C....T..G...C............C.C  9775186
                                                     \    \                    
                                                     |    |                    
                                                    CC    C
20       11959013  ..C.........---......C.A......G.C..A..A..T..C............C.G  11958954
                                                          \                    
                                                          |                    
                                                        CGA
20       13008530                 ..........T......C.CA..A.....C............C..  13008483
                                                          \                    
                                                          |                    
                                                        CGA
20       14098180                  .....C..........C.....C.....C............CTG  14098134
                                                          \                    
                                                          |                    
                                                        CAA
20       15995924                  .....C..........C...A.A.....C............C..  15995970
                                                           \                   
                                                           |                   
                                                         GAT
20       17009242                 ......C......T...C.....A.....C............C..  17009289
                                                       \                       
                                                       |                       
                                                     TGG
20       17579320                   ....C..........C...TG......C............C.C  17579276
                                                          \                    
                                                          |                    
                                                         CA
20       19236262                 ......C............C.........C...........TCTG  19236309
                                                          \                    
                                                          |                    
                                                        TGA
20       19702272                  .....C.........GC...........C............C.G  19702318
                                                           \                   
                                                           |                   
                                                         GAT
20       19909154                  .....C..........C.C...A.....C.............GG  19909200
                                                          \                    
                                                          |                    
                                                        CAA
20       20196219                   ....C....T.....C.CA........C............C..  20196263
                                                          \                    
                                                          |                    
                                                         GA
20       20994711                 ...G..C..........T....G......C............C.G  20994758
                                                          \                    
                                                          |                    
                                                        CAA
20       22551970                  .....C..........C.CA..A.....C............C..  22552016
                                                          \                    
                                                          |                    
                                                        CGT
20       23397704                  .....C....T.....C...........C............AA.  23397658
                                                          \                    
                                                          |                    
                                                        CAG
20       24731042                  .....C.......G..C.C...A.....C............C.G  24731088
                                                          \                    
                                                          |                    
                                                        CGA
20       27426269                  .....C...T......C...........C............CT.  27426315
                                                           \                   
                                                           |                   
                                                         GAT
20       27600894                 ......C...T...G..C.....A.....C............C..  27600847
                                                          \                    
                                                          |                    
                                                        CAA
20       27817900                  .....A.......G..C.C...A.....C............C..  27817854
                                                          \                    
                                                          |                    
                                                        AGA
20       27819150                 ..............G..C.....A..T...............C.T  27819103
                                                          \                    
                                                          |                    
                                                        CAA
20       29170339                  .....C....T.....C........................CTG  29170293
                                                           \                   
                                                           |                   
                                                         GAT
20       844922                     ....C..........C.CA........C............C.C  844967
                                                          \                    
                                                          |                    
                                                        CCA
20       8063233                         ....T.....C...........C............C.C  8063193
                                                          \                    
                                                          |                    
                                                        CAA
20       14525845                  .....C..........C.--..-.....C............C..  14525805
20       17738017                 ......C.......G..C.CA........C............-..  17737971
                                                          \                    
                                                          |                    
                                                        GGA
20       20084252                   ....C......T...C.CA........C............C..  20084207
                                                          \                    
                                                          |                    
                                                        GGA
20       20730762                   ....C...T...G..C.C...A..................C..  20730717
                                                          \                    
                                                          |                    
                                                        CGA
20       20758794                 ......C..........C...........C............C..  20758747
                                                          \                    
                                                          |                    
                                                        GGA
20       25080444                 ......C......TG..C.........................AG  25080491
                                                          \                    
                                                          |                    
                                                        CAG
20       25673442                   ....C..........C.CA........C............C..  25673487
                                                          \                    
                                                          |                    
                                                        CAA
20       26193086                 ......C.......G..A...........C............C.G  26193133
                                                          \                    
                                                          |                    
                                                        CAA
20       27021443                  .....C.......G....C.........C............CTG  27021397
                                                           \                   
                                                           |                   
                                                         GAT
20       27116646                   ....C..........C.CA........C............C..  27116691
                                                          \                    
                                                          |                    
                                                        CAA
20       27694205                   ...............C........T..C..T.........CT.  27694250
                                                          \                    
                                                          |                    
                                                        TGA
20       27800070                   ....C..........T....G......C............C..  27800025
                                                          \                    
                                                          |                    
                                                        GGA
20       397105                   ......C..........C.CC........C............C..  397152
                                                          \                    
                                                          |                    
                                                        CGA
20       517910                   .....AC..........C.C.........C............CTG  517957
                                                          \                    
                                                          |                    
                                                        CAA
20       585815                   ......C...T...G..C.....A.....C............C..  585768
                                                          \                    
                                                          |                    
                                                        CAA
20       637890                     ....C.......G..C.C.........C............C..  637935
                                                          \                    
                                                          |                    
                                                        CCT
20       729488                   ......C...T......C.....A.....C............C.G  729535
                                                          \                    
                                                          |                    
                                                        CGA
20       744621                   ......C..........C.C...A.G...C............C..  744574
                                                          \                    
                                                          |                    
                                                        AGA
20       798582                   ......C......TG..T....G......C............C..  798535
                                                          \                    
                                                          |                    
                                                        CAA
20       856147                   ......C......TG.TC...........C............C..  856194
                                                          \                    
                                                          |                    
                                                        CAA
20       1013631                  ...T..C...T......C...........C............CAG  1013678
                                                          \                    
                                                          |                    
                                                        AGA
20       1044035                  ......C......TG..C.....A.....C............C.G  1044082
                                                          \                    
                                                          |                    
                                                        CCA
20       1127778                  ......C......GG..T.CA........C............C..  1127731
                                                          \                    
                                                          |                    
                                                        CAA
20       1357854                  ......C...T...G..C.C...A.....C...............  1357807
                                                          \                    
                                                          |                    
                                                        CGA
20       1417688                  ...C..C...T......C.....A.....C............C.C  1417641
                                                          \                    
                                                          |                    
                                                        CGA
20       1489703                     ...C..........C...........C............CTG  1489747
                                                          \                    
                                                          |                    
                                                        CAG
20       1518271                            .......C...G.......C............C..  1518234
                                                     \    \                    
                                                     |    |                    
                                                    CC    A
20       1608342                  ...T..C..........T..A........C...........AC.T  1608389
                                                          \                    
                                                          |                    
                                                        CGA
20       1622090                  ......C...T...G..C.C.........C............C..  1622043
                                                          \                    
                                                          |                    
                                                        CGA
20       1755040                  .................C.CAAT......C............C.G  1754995
                                                          \                    
                                                          |                    
                                                          A
20       1794342                  ......C..........C.....A.....C............CTG  1794389
                                                          \                    
                                                          |                    
                                                        CAA
20       2339648                  .....AC..........T.CA........C............C.G  2339601
                                                          \                    
                                                          |                    
                                                        CGA
20       2893485                  ......C...T......C.C...A.....C............C..  2893438
                                                          \                    
                                                          |                    
                                                        CGA
20       3065651                  ......C..A....G..C...T.......C...........TC..  3065604
                                                          \                    
                                                          |                    
                                                        CGG
20       3224352                  ......C...T......C.C...A.....C............C..  3224305
                                                          \                    
                                                          |                    
                                                        CGA
20       3843410                  ......C...T......C.C........TC............C..  3843363
                                                          \                    
                                                          |                    
                                                        CTA
20       6133454                  ......C...T..TG..C........G..C............C..  6133501
                                                          \                    
                                                          |                    
                                                        CGA
20       9363721                  ..T...C...T..T...C.....A.....C............C..  9363674
                                                          \                    
                                                          |                    
                                                        CGA
20       11090910                 ......C.......G..C.CA..A.....C............C..  11090863
                                                          \                    
                                                          |                    
                                                        GGA
20       11888721                 .....AC..........C.CA.....T..C............C..  11888768
                                                          \                    
                                                          |                    
                                                        CAA
20       12993044                 ......C...T..TG..C.....A.....C............C..  12993091
                                                          \                    
                                                          |                    
                                                        CAA
20       13056053                 ......C...T..TG..T.....A.....C............C..  13056100
                                                          \                    
                                                          |                    
                                                        CAA
20       13132017                 ......C.......G..C.C...A.....C............C.G  13132064
                                                          \                    
                                                          |                    
                                                        CGA
20       13165046                 ......C...T...G..C.....A.....C............C.G  13165093
                                                          \                    
                                                          |                    
                                                        GGA
20       13167646                 ......C.......G..C...GT......C..............G  13167693
                                                     \    \                    
                                                     |    |                    
                                                    CC    A
20       13180602                 ......C..........C.CA........C............C..  13180649
                                                          \                    
                                                          |                    
                                                        CGA
20       13296497                 ......C..........C.C...A.....C............CTG  13296544
                                                          \                    
                                                          |                    
                                                        CAA
20       13358049                 ......C...T..TG..C.....A.....C............C..  13358096
                                                          \                    
                                                          |                    
                                                        GGA
20       15793343                 ......C...T..TG..C.G...A..................C..  15793296
                                                          \                    
                                                          |                    
                                                        AGA
20       16099741                 ......C...T..TG..C.....A.....C............C..  16099694
                                                          \                    
                                                          |                    
                                                        CAA
20       16358674                 ......C.......G..C.G...A..G..C............C..  16358627
                                                          \                    
                                                          |                    
                                                        CGA
20       16542375                 ......C...T...G..C.....A.....C............C.G  16542422
                                                          \                    
                                                          |                    
                                                        CGA
20       17009102                 ......C......TG..C...T......TC............C..  17009149
                                                          \                    
                                                          |                    
                                                        GGA
20       17034800                 .....AC.......C..C..A........C............C..  17034847
                                                          \                    
                                                          |                    
                                                        CTA
20       17090374                 ......C.CA....G..C....T......C............C..  17090421
                                                          \                    
                                                          |                    
                                                        GAA
20       17238621                 ......C..AT......C.....A..................CTG  17238574
                                                          \                    
                                                          |                    
                                                        CGA
20       17816163                 ......C..........C.CA........C............CTG  17816116
                                                          \                    
                                                          |                    
                                                        CAA
20       18065146                 ......C......TT..C...........C............C..  18065099
                                                          \                    
                                                          |                    
                                                        CAA
20       18263482                 ......G.......G..C.CC........C.A.............  18263529
                                                          \                    
                                                          |                    
                                                        CAT
20       18293403                 ......C...T......C.CA..A.....C............C..  18293356
                                                          \                    
                                                          |                    
                                                        CGA
20       18322876                 .................C.CA....T...C............CT.  18322923
                                                          \                    
                                                          |                    
                                                        TGA
20       18326822                 ......C..........C.CA........C............CTG  18326775
                                                          \                    
                                                          |                    
                                                        CAA
20       18434419                 ......C......TG..C.....A.....C...........TC..  18434466
                                                          \                    
                                                          |                    
                                                        CGA
20       18438027                 ......C..........C.C...T.....C...........GC..  18437980
                                                          \                    
                                                          |                    
                                                        CAA
20       18465842                 ......C......GG..C.CA........C............C..  18465889
                                                          \                    
                                                          |                    
                                                        CAA
20       19279400                 ......C..AT......C.....A..................C..  19279353
                                                          \                    
                                                          |                    
                                                        CAA
20       19506226                 ......C...T......C.....A....TC............C..  19506179
                                                          \                    
                                                          |                    
                                                        AGA
20       19556099                 ..A...C.......G.CA...........C............C..  19556052
                                                          \                    
                                                          |                    
                                                        CAA
20       19575520                 ..T...C...T......C.C...A..................C.G  19575567
                                                          \                    
                                                          |                    
                                                        CGA
20       19598151                 ......C...T...G..C.....A.....C............C..  19598198
                                                          \                    
                                                          |                    
                                                        CGA
20       19606362                 ......A.AA.......C...........C............CTG  19606409
                                                          \                    
                                                          |                    
                                                        CAT
20       19752868                 ......C......TG..C.....A.....C............C..  19752821
                                                          \                    
                                                          |                    
                                                        GGA
20       19755397                 ......C.T.T...G..C.....A.....C............C.G  19755444
                                                          \                    
                                                          |                    
                                                        GAA
20       20217070                 ......C..........C.....A.....C............CTG  20217023
                                                          \                    
                                                          |                    
                                                        CCA
20       20242528                 ......C..........C.....A.....C............CTG  20242575
                                                          \                    
                                                          |                    
                                                        CCA
20       20266103                 ......C..........C.C...A.....C.............GG  20266056
                                                          \                    
                                                          |                    
                                                        CCA
20       20310221                 ......C...T......C.C...A.....C............C.G  20310268
                                                          \                    
                                                          |                    
                                                        CGA
20       20325119                 ......C..........C.CA..A..................CTG  20325072
                                                          \                    
                                                          |                    
                                                        CGA
20       20354070                 ......C....T.....C.....A.....C............CTG  20354117
                                                          \                    
                                                          |                    
                                                        GGA
20       20413935                 ..T...C..........C...........C...........GCTG  20413888
                                                          \                    
                                                          |                    
                                                        CGA
20       20423600                 ......C......TG..C...A.......C............C.T  20423647
                                                          \                    
                                                          |                    
                                                        CAA
20       20791669                 ......C..........C...........C............CTG  20791716
                                                          \                    
                                                          |                    
                                                        AGA
20       21319482                 ......C......GG..C.....A.....C............C.G  21319435
                                                          \                    
                                                          |                    
                                                        CAA
20       21362638                 ......C...T......C.CA..A.....C............C..  21362591
                                                          \                    
                                                          |                    
                                                        AGA
20       21611984                 ......C..........C.G...A.....C............C.T  21612031
                                                          \                    
                                                          |                    
                                                        GGA
20       23782160                 ......C...T...G..C.C...A.....C............C..  23782207
                                                          \                    
                                                          |                    
                                                        CAA
20       24715485                 ......C...T...G..C.C...A.....C............C..  24715532
                                                          \                    
                                                          |                    
                                                        CGA
20       24775689                 ......C....-.....C.....A....TC............C..  24775643
                                                          \                    
                                                          |                    
                                                        CAA
20       25471383                 ......C.......T..C.C...A..T..C............C..  25471336
                                                          \                    
                                                          |                    
                                                        CGA
20       25733111                 ......C.......G..C.CA........C............C..  25733064
                                                          \                    
                                                          |                    
                                                        CAA
20       25847456                 ......C..........C.....A....TC............C.G  25847409
                                                          \                    
                                                          |                    
                                                        CAA
20       25864999                 ......C..AT......C.C...A.....C............C..  25865046
                                                          \                    
                                                          |                    
                                                        CAA
20       26244472                   ....C..........C.CAAT......C............C..  26244429
                                                          \                    
                                                          |                    
                                                          A
20       26905269                 ......C..........C..A..C.....C............C..  26905222
                                                          \                    
                                                          |                    
                                                        CGA
20       26928156                 ......C..........C.C.A.A.....C............C.G  26928109
                                                          \                    
                                                          |                    
                                                        CGA
20       26928839                 ......C...T...G..T..A..A.....C............C..  26928886
                                                          \                    
                                                          |                    
                                                        CGA
20       27015513                 ..........T..TG..C.....A.....C............C..  27015560
                                                          \                    
                                                          |                    
                                                        CGA
20       27062906                 .........A.......C...GT...................C..  27062859
                                                     \    \                    
                                                     |    |                    
                                                    CA    A
20       27117167                 ....T............C...........C.A.......TG.C..  27117214
                                                          \                    
                                                          |                    
                                                        TGA
20       27231040                 ......C...T......C.CT..A.....C............C..  27231087
                                                          \                    
                                                          |                    
                                                        CGA
20       27327457                 ..............G..C.CA..A.....C............C.G  27327410
                                                          \                    
                                                          |                    
                                                        CGA
20       27434423                 ......C......T...C..A....T...C............C..  27434376
                                                          \                    
                                                          |                    
                                                        GGA
20       27589977                 ......C.......G..C.CA..A.....C............C..  27589930
                                                          \                    
                                                          |                    
                                                        CGA
20       27783206                 ......C...T......C.....A.....C............CTG  27783253
                                                          \                    
                                                          |                    
                                                        CGA
20       27812954                 ......C..........C.....A.T...CA...........C..  27813001
                                                          \                    
                                                          |                    
                                                        CAA
20       27825014                 ......C.......G..T.....A.....C............CTG  27825061
                                                          \                    
                                                          |                    
                                                        CTA
20       27894003                 .....AC...T...G..C.....A.....C............C..  27894050
                                                          \                    
                                                          |                    
                                                        CAA
20       27907565                 ......C..........C.....A.....C............CTG  27907612
                                                          \                    
                                                          |                    
                                                        CGA
20       28452979                 ......C............C.........C............CGG  28453026
                                                          \                    
                                                          |                    
                                                        TGA
20       28688040                 ......C...T..TG..C...G.......C............C..  28687993
                                                          \                    
                                                          |                    
                                                        CGA
20       29325234                 ......C.A.T......C.....A.....C............C.G  29325187
                                                          \                    
                                                          |                    
                                                        CAA
20       367244                   ......C..........C.CA.G......C............C..  367291
                                                          \                    
                                                          |                    
                                                        GGA
20       541962                   ......C..........T.CA........C............C..  542009
                                                          \                    
                                                          |                    
                                                        CCA
20       576951                                           .....C............A..  576931
20       672774                    ......C.........T.CAG........G...........C..  672820
                                                           \                   
                                                           |                   
                                                         TAC
20       1703895                  ..............T..T.....-.....C.......A....C..  1703941
                                                       \                       
                                                       |                       
                                                     TGT
20       1741229                   .....A........G.C.CA........C............C.G  1741183
                                                           \                   
                                                           |                   
                                                         AAT
20       3721189                        ...........C.CA........C............C..  3721230
                                                          \                    
                                                          |                    
                                                        CAA
20       3878480                  .............G-----...--..................AT.  3878517
20       10743241                 ......C...AT.....T.....A.TT............T..-..  10743197
                                                          \                    
                                                          |                    
                                                          A
20       13200010                 ......C...T......C.C...A.....CC...........C..  13200057
                                                          \                    
                                                          |                    
                                                        CAA
20       13896887                 ......C...T..TG..C.C...T.....C............C.G  13896841
                                                          \                    
                                                          |                    
                                                         GA
20       16699331                  .....C.A........C.CA..A.....C............C..  16699285
                                                          \                    
                                                          |                    
                                                        CGA
20       17580507                  .....C...T..TG........A.....C............C.G  17580553
                                                           \                   
                                                           |                   
                                                         GAT
20       17945713                 .....AC..A.......C..A.................T...C..  17945760
                                                          \                    
                                                          |                    
                                                        CAA
20       19393764                                         .....C............C..  19393744
20       19914770                  .............G..C.CAA.......C............CAG  19914816
                                                          \                    
                                                          |                    
                                                        GGG
20       20046056                  .....A..........C.CA..A.....C...........TC..  20046102
                                                          \                    
                                                          |                    
                                                        AGA
20       20065550                                         .....C............C..  20065570
20       20082667                                         .....C............C..  20082687
20       20155795                 ......C.......G..C.C...A.....C............C.G  20155842
                                                          \                    
                                                          |                    
                                                        GGA
20       20205443                  ....AC......GG..C...........C............C..  20205397
                                                          \                    
                                                          |                    
                                                        CAA
20       20415035                  .....C.......G..C.....A.....C............CTG  20415081
                                                           \                   
                                                           |                   
                                                         GAT
20       22238465                 .....AC...T......C...A.......C............-.C  22238510
                                                          \                    
                                                          |                    
                                                         GA
20       24592936                     ..C...T...G..C.....A.....C............C..  24592979
                                                          \                    
                                                          |                    
                                                        CAA
20       25330281                 .....CC..........C.C.........C.............GG  25330235
                                                          \                    
                                                          |                    
                                                         GA
20       25680446                 ......C...T..GG..C...........C............C..  25680399
                                                          \                    
                                                          |                    
                                                        CAG
20       25779012                                         .....C...............  25779032
20       25980893                 ......C..........C.CA........C.............TG  25980846
                                                          \                    
                                                          |                    
                                                        AAA
20       26466953                  .....C...T......C.....AC....C............C.G  26466907
                                                           \                   
                                                           |                   
                                                         GAC
20       26666707                                         .....C.A.............  26666727
20       26901686                 ......A......TG..C..A........C............C..  26901734
                                                          \                    
                                                          |                    
                                                       GGAT
20       26939020                 ......C......TG..C.CA.......TC...............  26939066
                                                          \                    
                                                          |                    
                                                         GA
20       27089039                 ....A.C......TG..C.CA.....................C..  27088992
                                                          \                    
                                                          |                    
                                                        AGA
20       27596783                 ......C...T...G..C...T.A.....C............C.G  27596737
                                                          \                    
                                                          |                    
                                                         GA
20       27611946                 ......C.......G..C.CA..A.T................C..  27611898
                                                          \                    
                                                          |                    
                                                       GGGA
20       27802375                  ................C...TG..T...C......T.....C..  27802421
                                                          \                    
                                                          |                    
                                                        AGA
20       27910882                                         .....C...............  27910902
20       28362873                                         .....C............C..  28362853
20       29476219                 ......A...T..TG..C...........C............C..  29476266
                                                          \                    
                                                          |                    
                                                        CAA
20       388914                   ......C...T...G..C.CA..A.....C.............TG  388867
                                                          \                    
                                                          |                    
                                                        CGA
20       487143                   ......C..A.......C...T.......C............CTG  487096
                                                          \                    
                                                          |                    
                                                        GGA
20       524523                   ......C..........C.CA........A............CT.  524570
                                                          \                    
                                                          |                    
                                                        CAA
20       548093                   ......C...T......C.CA..A.....C............C..  548140
                                                          \                    
                                                          |                    
                                                        CGA
20       554880                   ......C..........C.CA....T...C............C.G  554833
                                                          \                    
                                                          |                    
                                                        CAA
20       644197                     ....C.A.A......C.....A.....C............C..  644242
                                                          \                    
                                                          |                    
                                                        CAA
20       697659                   ......C......TG..C.CC..A.....C............C..  697612
                                                          \                    
                                                          |                    
                                                        CAA
20       779101                     ....C..........C.CA........C............CTG  779146
                                                          \                    
                                                          |                    
                                                        CGA
20       877304                   .......G......C..C...........C............C.G  877351
                                                          \                    
                                                          |                    
                                                        CAA
20       913562                   ..............G..C.CA..A.....C............CTG  913609
                                                          \                    
                                                          |                    
                                                        CGA
20       1277471                  ......C...T......C.....A.....C............-.C  1277425
                                                          \                    
                                                          |                    
                                                        CGA
20       1449549                  ....A.C......GG..C.....A.....C............C..  1449502
                                                          \                    
                                                          |                    
                                                        CAA
20       1454162                  ......C..........C...AT......C............CTG  1454209
                                                     \    \                    
                                                     |    |                    
                                                    CG    A
20       1455294                  ......C..........C.CC..A.....C...........TC.G  1455247
                                                          \                    
                                                          |                    
                                                        CGA
20       1481270                  ......C...T...G..C.....A.....C............CTG  1481317
                                                          \                    
                                                          |                    
                                                        CGA
20       1482856                  ......C...T...G..C.....A.....C............CTG  1482903
                                                          \                    
                                                          |                    
                                                        CGA
20       1620980                  ......C..........C.CA........C............C..  1621027
                                                          \                    
                                                          |                    
                                                        CGG
20       1652209                  .....CC.........CT.CT........C............C.G  1652256
                                                          \                    
                                                          |                    
                                                        CAA
20       1749113                  ......C...T...G..T.CA........C............C.G  1749160
                                                          \                    
                                                          |                    
                                                        CGA
20       2066280                    ....C..........C.CA........C............CTG  2066325
                                                          \                    
                                                          |                    
                                                        AGC
20       2122515                  ......C..........C...AT......C............CTG  2122562
                                                    \     \                    
                                                    |     |                    
                                                   AC     A
20       2379931                  ......CG.........C.CA........C............CTG  2379884
                                                          \                    
                                                          |                    
                                                        CGA
20       2600900                  ......C.......G.CC.CA.....T..C............C..  2600853
                                                          \                    
                                                          |                    
                                                        CAA
20       2934468                  ......C.......G..C...GT......C............C..  2934515
                                                     \    \                    
                                                     |    |                    
                                                    CA    A
20       3837345                  ......C...T..GG..C.....A.....C...........AC..  3837392
                                                          \                    
                                                          |                    
                                                        CAA
20       4030228                  ......C......TG..C.A...A.....CC...........C..  4030275
                                                          \                    
                                                          |                    
                                                        CAA
20       4151647                    ....C...T......C.C...A.....C............C.T  4151692
                                                          \                    
                                                          |                    
                                                        CGA
20       4370916                  ......C..........C.CA..A.T...C............C.G  4370963
                                                          \                    
                                                          |                    
                                                        CAA
20       8333340                  .........A......GC.CA..A.....C............C.G  8333387
                                                          \                    
                                                          |                    
                                                        CCA
20       10052170                 ......C...T...T..C.CA........C............C..  10052123
                                                          \                    
                                                          |                    
                                                        CAA
20       11851872                 ......C....G.....C.CA..A.....C............C..  11851825
                                                          \                    
                                                          |                    
                                                        AGA
20       11901257                   ....C......TG..C..C........C............C.G  11901212
                                                          \                    
                                                          |                    
                                                        CGA
20       11957267                 ......C...T...G..C.....A.....C............CTG  11957314
                                                          \                    
                                                          |                    
                                                        CGA
20       12205727                 .....C...........C.......T...C.......A....C.G  12205774
                                                          \                    
                                                          |                    
                                                        TGA
20       12378824                 ......C...T...G..C.C...A.....C............C.G  12378871
                                                          \                    
                                                          |                    
                                                        CGA
20       12931045                 ..........T..TG..C..T..A.....C............C.G  12931092
                                                          \                    
                                                          |                    
                                                        CGA
20       12954966                 ......C.........C-.CA..A..................C..  12954920
                                                          \                    
                                                          |                    
                                                        CGA
20       12985656                 ......C...T......C.CA..A.....C............C..  12985609
                                                          \                    
                                                          |                    
                                                        CGA
20       13002418                 ......C......GC..C.CA........C............C.G  13002371
                                                          \                    
                                                          |                    
                                                        CGA
20       13036081                 ......C..A....G..C.CC........C.............TG  13036034
                                                          \                    
                                                          |                    
                                                        CGA
20       13091746                 ......C...T......C.C.A.A..............T...C..  13091699
                                                          \                    
                                                          |                    
                                                        CGA
20       13171860             ..A.......CA.........C...GT..T...C............C..  13171911
                                                     \    \                    
                                                     |    |                    
                                                    CA    A
20       13284241                 ..........T......C.C...A.....C............GTG  13284288
                                                          \                    
                                                          |                    
                                                        CAA
20       13307207                 ......C...T...T..C.....A.....C..............C  13307254
                                                          \                    
                                                          |                    
                                                        CAA
20       13308630                 ......C...T..TG..C.....A.....C............C.G  13308677
                                                          \                    
                                                          |                    
                                                        CGA
20       13321203                 ......C.......G.GC.....A.....C............CTG  13321250
                                                          \                    
                                                          |                    
                                                        CAA
20       13829217                 ......C...T......C.CA........C............C.G  13829264
                                                          \                    
                                                          |                    
                                                        CGA
20       13847706                 .....TC......T...C.CA..A.T...C...............  13847753
                                                          \                    
                                                          |                    
                                                        CGA
20       14122347                 .........TT...G..C.....A.....C............CTG  14122300
                                                          \                    
                                                          |                    
                                                        CGA
20       14122822                 ......C.......G..C.CA..A.....C............C.G  14122775
                                                          \                    
                                                          |                    
                                                        CGA
20       14130462                 ....T.C...T..TG..C.....A.....C............C..  14130415
                                                          \                    
                                                          |                    
                                                        CAA
20       14149262                 ......C...T..TG..C.....A.....C............C..  14149309
                                                          \                    
                                                          |                    
                                                        CGA
20       14239447                 ......C...T......C.....A.....C............CTG  14239494
                                                          \                    
                                                          |                    
                                                        CAA
20       14261350                 ....C............C.CA..A.....C............C.G  14261397
                                                          \                    
                                                          |                    
                                                        CAA
20       14624130                 ......C...T...G..C.C...A.....C............C.G  14624083
                                                          \                    
                                                          |                    
                                                        CAA
20       14860103                 ....A...A.....G..C.....A.....CA...........C..  14860056
                                                          \                    
                                                          |                    
                                                        CAA
20       17595840                 .......G......G..C.CA.....................CAG  17595793
                                                          \                    
                                                          |                    
                                                        CAA
20       17719339                 ......C...T......C.CA..A.....C............C.G  17719386
                                                          \                    
                                                          |                    
                                                        CAA
20       17887511                 ......C......TG..C.CA........C............C..  17887558
                                                          \                    
                                                          |                    
                                                        CAA
20       18565627                   ...............T..A..T.....C............CTG  18565582
                                                          \                    
                                                          |                    
                                                        CAA
20       18574246                 ......G..........C...AT......C............C..  18574293
                                                     \    \                    
                                                     |    |                    
                                                    CA    A
20       18722848                .......G..........C.C-........C............CTG  18722800
                                                          \                    
                                                          |                    
                                                       GTGA
20       18934847                 ......C...T...G..C.C...A.....C............C.G  18934800
                                                          \                    
                                                          |                    
                                                        GGA
20       18943541                 ......C...T......C.CT..A.....C............C.G  18943494
                                                          \                    
                                                          |                    
                                                        GGA
20       19002411                 ......C..........C.CA........C............C.G  19002364
                                                          \                    
                                                          |                    
                                                        CGA
20       19151258                  .....A.......G..C.CA..A.....C............C..  19151305
                                                          \                    
                                                          |                    
                                                       CTAA
20       19169032                   ....C..........C.--.....................CTG  19169074
                                                          \                    
                                                          |                    
                                                         GA
20       19213496                 ......C...T..AG..C.....A.....C............C.G  19213543
                                                          \                    
                                                          |                    
                                                        CGA
20       19271538                 ......C........G.C....T......C.............-G  19271584
                                                          \                    
                                                          |                    
                                                        CAA
20       19375702                 ......C..A....G..C.CA..A.....C............C..  19375655
                                                          \                    
                                                          |                    
                                                        CGA
20       19559369                 ......C...T.C.G..C.C...A.....C............C..  19559416
                                                          \                    
                                                          |                    
                                                        GGA
20       19595681                        ..........T..........TC............CT.  19595641
                                                          \                    
                                                          |                    
                                                        CAA
20       19686738                 ......C.......G..C.C...A.....C............CTG  19686691
                                                          \                    
                                                          |                    
                                                        CGA
20       19746313                 ......C.......G..C.C.A.A.....C............C.G  19746266
                                                          \                    
                                                          |                    
                                                        CGA
20       19751360                  .....C...T..TG..C.....A.....C............C..  19751314
                                                           \                   
                                                           |                   
                                                         GAT
20       19780565                   ....C...T....C.C...........C............CAG  19780520
                                                          \                    
                                                          |                    
                                                        CGA
20       19830205                 ......A.A........C.CA..A..T..C............C..  19830252
                                                          \                    
                                                          |                    
                                                        CGA
20       19870426                 ......C..CTT..C..T.....A.....C............C..  19870379
                                                          \                    
                                                          |                    
                                                        AGA
20       20029010                 ......C...T.C....T.CA..A.....C............C..  20029057
                                                          \                    
                                                          |                    
                                                        CAA
20       20034913                 ......C......TG..T..A.....................CT.  20034866
                                                          \                    
                                                          |                    
                                                        CAA
20       20104251                 ......CA.........C.CA..A.....C............C..  20104204
                                                          \                    
                                                          |                    
                                                        CAA
20       20156329                 .................C.CC........C.............    20156374
                                                          \                    
                                                          |                    
                                                        TGA
20       20177400                 ......C.......G..C.C...A.....C............C.G  20177353
                                                          \                    
                                                          |                    
                                                        CGA
20       20178151                 ......C...T......C.CA..A..................CTG  20178104
                                                          \                    
                                                          |                    
                                                        CGA
20       20212443                 ......C.......G..C..A..A.....C............CTG  20212490
                                                          \                    
                                                          |                    
                                                        CGA
20       20235454                   ..............GC...GT.....TG............C..  20235499
                                                     \    \                    
                                                     |    |                    
                                                    CA    A
20       20262546                 ......C..TT......C.CA........C............C.G  20262593
                                                          \                    
                                                          |                    
                                                        CAA
20       20313508                 ......C...T...G..C.....A.....C............CTG  20313555
                                                          \                    
                                                          |                    
                                                        CGA
20       20356301                 ......C...T......C.CC..A.....C............C..  20356254
                                                          \                    
                                                          |                    
                                                        CAA
20       20420376                 ......C...T......C.CA..A.....C............C.G  20420423
                                                          \                    
                                                          |                    
                                                        CCA
20       20461096                 .....AC.......G..C.CA.....................CTG  20461143
                                                          \                    
                                                          |                    
                                                        CGA
20       20616565                 .............TG..CA....A.....C............C..  20616612
                                                          \                    
                                                          |                    
                                                        CAA
20       20722887                 .....AA..........C.CA..........A...........GC  20722840
                                                          \                    
                                                          |                    
                                                        CGA
20       20851545                 ......C...T...G..C.C...A.....C............C.G  20851592
                                                          \                    
                                                          |                    
                                                        CGA
20       20863097                 ......C...T......C.CA..A.....C............C.G  20863144
                                                          \                    
                                                          |                    
                                                        CGA
20       20868247                 ......C..C...T...C...........C............CTT  20868294
                                                          \                    
                                                          |                    
                                                        CAA
20       20905389                 ......C.......G..C.CC..A.....C.............GG  20905342
                                                          \                    
                                                          |                    
                                                        CTA
20       20947813                 ......C...T...G..C.C...A.....C...........G..G  20947860
                                                          \                    
                                                          |                    
                                                        CGA
20       21060810                 ......C...T....G.C.....A.....C............CTG  21060763
                                                          \                    
                                                          |                    
                                                        CGA
20       21075122                 ......C...T...G..C.....A.....C............CGC  21075075
                                                          \                    
                                                          |                    
                                                        CGA
20       21117241                 ......C...T...GG.T.C...A.....C............C..  21117288
                                                          \                    
                                                          |                    
                                                        CGT
20       21154319                 ......C...T...G..C...........C............CTG  21154272
                                                          \                    
                                                          |                    
                                                        CAA
20       21454356                 ......C..........C.CA..A.....C............CTC  21454309
                                                          \                    
                                                          |                    
                                                        CAA
20       21515903                 ......C...T..TG..C.....A.....C............C.G  21515856
                                                          \                    
                                                          |                    
                                                        CAA
20       22452431                   ....C........G.T.CA........C...........TC..  22452476
                                                          \                    
                                                          |                    
                                                        GGA
20       23319586                 ......C.......G..T.CA..A.....C............C.C  23319633
                                                          \                    
                                                          |                    
                                                        CGA
20       23330115                 ......C...T......C.CA..A.....C............C..  23330068
                                                          \                    
                                                          |                    
                                                        GGA
20       23391602                 ......C..........T.....A.....C............CTG  23391649
                                                          \                    
                                                          |                    
                                                        CGA
20       23394404                 ......C...T......C.CCT.A.....C............G..  23394451
                                                          \                    
                                                          |                    
                                                        CGA
20       23472729                 ..T...C..........C.....A.....C............CTG  23472682
                                                          \                    
                                                          |                    
                                                        CCA
20       23501388                 ......C..C...TG..C.CA........C............C..  23501341
                                                          \                    
                                                          |                    
                                                        CGA
20       23774891                 ......C...T....G.T.....A.....C............C..  23774844
                                                          \                    
                                                          |                    
                                                        CAA
20       24600536                 ......C..........C.C...A.....C............CTG  24600583
                                                          \                    
                                                          |                    
                                                        CGA
20       24624958                 ......C.......G..C.CA..A.....C............C.G  24625005
                                                          \                    
                                                          |                    
                                                        CGA
20       24959523                 ......C...T......C.CA..A.....C............C.G  24959476
                                                          \                    
                                                          |                    
                                                        CAA
20       24997579                 ......C..........C.CT........C............C..  24997626
                                                          \                    
                                                          |                    
                                                        CAA
20       25176466                 ......C.......G..C.C...A.....C............C.T  25176513
                                                          \                    
                                                          |                    
                                                        CAA
20       25457990                 ......C...T..T...C.....A.....C............GTG  25457943
                                                          \                    
                                                          |                    
                                                        CAA
20       25527456                 ....C.C.......T..C.C...A.....C............C.G  25527409
                                                          \                    
                                                          |                    
                                                        CGA
20       25737892                 ......C...T..GG..T.C...A.....C............C..  25737845
                                                          \                    
                                                          |                    
                                                        CAA
20       25758265                 ..........T...G..C.....A.....C............CTG  25758312
                                                          \                    
                                                          |                    
                                                        CCA
20       25758897                 ......C.......G..C.CA..A..................C.G  25758944
                                                          \                    
                                                          |                    
                                                        CGA
20       25920366                 ......C....T.T...C...........C.............TG  25920413
                                                          \                    
                                                          |                    
                                                        AGA
20       26064279                 ......C...T..TG..C.....A.....C............C.G  26064326
                                                          \                    
                                                          |                    
                                                        CGA
20       26215517                 ..G.......T...G..T.....A.T...C............C.G  26215564
                                                          \                    
                                                          |                    
                                                        CGA
20       26283389                 ..A...C..........C.CA........CA...........C..  26283436
                                                          \                    
                                                          |                    
                                                        CAA
20       26300810                 ......C.A...A....C...........C...........T...  26300857
                                                          \                    
                                                          |                    
                                                        CAA
20       26332128                   ...............C.CAT.......C.......-A...C..  26332084
                                                          \                    
                                                          |                    
                                                        TGA
20       26351642                 ......C.......G..C.C.G.......C............C..  26351689
                                                      \   \                    
                                                      |   |                    
                                                     AG   A
20       26542859                 ......C...T...G..C.....A.....C............CTG  26542906
                                                          \                    
                                                          |                    
                                                        CAA
20       26546830                 ......C...T...G..C.C...A.A...C............C..  26546877
                                                          \                    
                                                          |                    
                                                        CGA
20       26635953                 .......G..T...G..T.CA..A.A...C............C..  26635906
                                                          \                    
                                                          |                    
                                                        CGA
20       26701070                 ..T......AT..TG..C.....A.....C............A..  26701117
                                                          \                    
                                                          |                    
                                                        GGA
20       26867949                 ......C.......T..CA....A.....C............C.G  26867902
                                                          \                    
                                                          |                    
                                                        CCA
20       26897395                 ......C......TG..C.CA........C............C..  26897348
                                                          \                    
                                                          |                    
                                                        CAA
20       26936019                 ..........T...G..C.C.A.A.T...C............C..  26935972
                                                          \                    
                                                          |                    
                                                        AGA
20       26966654                 ......C..........C.CA..A.....C............C.G  26966607
                                                          \                    
                                                          |                    
                                                        CGA
20       27309856                   ....C..........C.....A.T...C............C.T  27309901
                                                          \                    
                                                          |                    
                                                        CAA
20       27496720                 ....A.C..........T.......T...C............CTG  27496767
                                                          \                    
                                                          |                    
                                                        CAG
20       27625809                 ......C...T...G..C.....A.....C............C.G  27625762
                                                          \                    
                                                          |                    
                                                        CGA
20       27706594                 ......C...T...G..C.....A.....C............C..  27706641
                                                          \                    
                                                          |                    
                                                        CAA
20       27730952                 ......C...T...G..C.....A...C.C............C.G  27730999
                                                          \                    
                                                          |                    
                                                        CGA
20       27758357                   ...........T...C.CA........C............C.T  27758402
                                                          \                    
                                                          |                    
                                                        CAA
20       27762530                                         .......A.............  27762510
20       27797819                 ......C....G.TG..C...........C............-.G  27797773
                                                          \                    
                                                          |                    
                                                        CCA
20       27881419                 ......C...TT.....C.....A...C.C............C.C  27881466
                                                          \                    
                                                          |                    
                                                        CAA
20       27882259                 .....AC...T...T..C.CT........C............C..  27882306
                                                          \                    
                                                          |                    
                                                        CGA
20       27937326                 ......CCA....TG..C....T....................GG  27937373
                                                          \                    
                                                          |                    
                                                        AGA
20       28420004                 ......C...T...G....C...A.....C............CTT  28419957
                                                          \                    
                                                          |                    
                                                        CGA
20       28449596                 ......C..........C.CA..A...A.C............C..  28449643
                                                          \                    
                                                          |                    
                                                        CGA
20       28678560                 ......C..........C.CA..A..T..C............C..  28678513
                                                          \                    
                                                          |                    
                                                        CAA
20       28699819                 ......C...T......C.CA..A.....C............C.G  28699866
                                                          \                    
                                                          |                    
                                                        CGA
20       28961474                 ..............C..C.CA........C............AGG  28961521
                                                          \                    
                                                          |                    
                                                        CAA
20       28996150                 ......C..AT......C.CA..A.....C............C..  28996197
                                                          \                    
                                                          |                    
                                                        CAA
20       29326387                 ..............G..C.CA..A.....C............CTG  29326434
                                                          \                    
                                                          |                    
                                                        CAA
20       29354775                                         .....C............C..  29354795
20       29426608                 ..........T....G.C.....A.....C............C.G  29426655
                                                          \                    
                                                          |                    
                                                        AGA
20       29480271                 ......A...T..TG..C...........C............C..  29480224
                                                          \                    
                                                          |                    
                                                        CAA
20       452598                    ...A.C.........TC...A.......C............C..  452552
                                                          \                    
                                                          |                    
                                                        GGA
20       546125                                           .....C............C..  546105
20       641778                           ......G..C..........TC............C.G  641817
                                                          \                    
                                                          |                    
                                                        CGA
20       698158                                           .....C............C..  698178
20       777490                                           .....C............C.G  777510
20       799988                                           ...G.C...............  799968
20       1269056                                          .....C............C..  1269076
20       1310423                                          .....C............C..  1310403
20       1369536                  ......G..........C..........TC............     1369580
                                                          \                    
                                                          |                    
                                                        CAA
20       1422405                  ......C...T......C.....A.T...C............C..  1422452
                                                          \                    
                                                          |                    
                                                        CAA
20       1439009                                          .....C............C..  1439029
20       1486252                  ......C.......T..C.CA........C............CTG  1486299
                                                          \                    
                                                          |                    
                                                        CAT
20       1744288                   ................C.CA..A..T..C............CTG  1744334
                                                           \                   
                                                           |                   
                                                         AAG
20       2519536                   .....CA..T......C.C...A.....C............C.G  2519582
                                                          \                    
                                                          |                    
                                                        CAA
20       2521056                                          .....C............C..  2521076
20       2778741                                          .....C............C.C  2778761
20       3620999                                          .....C............C..  3620979
20       4152205                                          ..................C..  4152185
20       5189812                                          .....C...............  5189832
20       7711931                   .....C...T......C.C...A.......A............G  7711885
                                                           \                   
                                                           |                   
                                                         GAT
20       8504763                  ......C..........C.CC........C..............   8504809
                                                          \                    
                                                          |                    
                                                        CGA
20       10044047                  .....C...T...G..T.CA........C............C..  10044001
                                                          \                    
                                                          |                    
                                                        CGA
20       11473237                  .....C....T.....C.CA..A...............T..C..  11473191
                                                          \                    
                                                          |                    
                                                        AGA
20       11813081                                         .....C.............T.  11813101
20       11825941                 ......C...T......C.CA.CA.....C............C..  11825988
                                                          \                    
                                                          |                    
                                                        CGA
20       11847661                  .....C...T...G..C.....A.....C...........TC..  11847707
                                                          \                    
                                                          |                    
                                                        CCA
20       11903441                                         .....C............C..  11903461
20       12160408                                         .....C............C.G  12160428
20       12207772                                         .....C............C..  12207792
20       12260168                                         .....C............C..  12260188
20       12281363                 ......C........G.C.CC........C...............  12281411
                                                          \               \    
                                                          |               |    
                                                        AAA               T
20       12660913                                         .....C............C..  12660893
20       12919130                                         .....C............G..  12919110
20       12978490                                         .....C............C..  12978510
20       12983596                  .....C..........C...TG......C............-..  12983551
                                                           \                   
                                                           |                   
                                                         GAT
20       12992810                                         .....C............C..  12992830
20       13012266                      ............CGCA........C............C..  13012308
                                                          \                    
                                                          |                    
                                                        CAA
20       13172743                  .....C...T......C.....A.....C............C.G  13172697
                                                          \                    
                                                          |                    
                                                        GGA
20       14062676                                         .....C............C..  14062696
20       15150997                                         .....C...............  15150977
20       16585892                  .....C.......G..C.CA..A.....C............C..  16585846
                                                          \                    
                                                          |                    
                                                        CAA
20       17045399                                         ......G...........C..  17045379
20       17088192                 ......C..........C.C...A.....C............CTG  17088239
                                                          \                    
                                                          |                    
                                                        CGA
20       17091478                                         .....C............C..  17091498
20       17124460                                         .....C.A.............  17124480
20       17241189                                         .....C............C..  17241209
20       17251198                                         .............A......G  17251218
20       17373525                                         ..................C..  17373505
20       17920564                  ...A.C..........C.CA........C............CT.  17920518
                                                          \                    
                                                          |                    
                                                        CAA
20       18252741                 ......C....T.....C.C.GC...T..C............C.G  18252696
                                                          \                    
                                                          |                    
                                                          A
20       18342773                    ...C..........C...GT......C............C..  18342817
                                                     \    \                    
                                                     |    |                    
                                                    CT    A
20       18367236                                         .....C............C..  18367256
20       18736909                                         .....C............C..  18736929
20       18949008                                         .....C............C..  18948988
20       19015734                                         .....C..............G  19015754
20       19093049                 ......C........G.C.CA..T.....C............C.G  19093096
                                                          \                    
                                                          |                    
                                                        CAA
20       19109153                                         .....C............C..  19109133
20       19111571                                         .....C............C..  19111591
20       19147899                  .....CC......G..C...A.A.....C............C.C  19147853
                                                           \                   
                                                           |                   
                                                         GAT
20       19376718                                         .....C............C..  19376698
20       19446098                  .....C..A...TG..C...........C............C..  19446144
                                                          \                    
                                                          |                    
                                                        AGA
20       19567078                 ......C......TG..C.CA..A.....C............C..  19567031
                                                          \                    
                                                          |                    
                                                        CGA
20       19704243                  .....C...T......C.CA..A.....C............CTG  19704289
                                                          \                    
                                                          |                    
                                                        CAA
20       19824691                                         ..................C..  19824711
20       19971286                 .......G.........C.CA........C............C..  19971239
                                                          \                    
                                                          |                    
                                                        CAA
20       20060133                                         .....C............C..  20060153
20       20064904                                         .....C............C..  20064924
20       20075754                                         .....C............C..  20075774
20       20162347                                         .....C...............  20162327
20       20212256                  .....C...T...G..C.....A.....C............C.G  20212302
                                                          \                    
                                                          |                    
                                                        GGA
20       20237535                                         .....C............C..  20237555
20       20268473                  .....C...T......C.CA..A....TC............C..  20268427
                                                          \                    
                                                          |                    
                                                        CGA
20       20291422                  .....C...T......A.CA..A.....C............C.G  20291376
                                                          \                    
                                                          |                    
                                                        CGA
20       20386215                  .....C...T......C.G.A.A.....C............C..  20386261
                                                           \                   
                                                           |                   
                                                         GAT
20       20839678                                         .....C.............GG  20839658
20       21095725                                         .....C............C..  21095705
20       21099667                    ...C...A......C.CA........C............C..  21099623
                                                          \                    
                                                          |                    
                                                        CAA
20       21248244                                         .....C............C..  21248224
20       21371291                                         .....C............C..  21371311
20       21602631                 ......C....G..G..C.CA........C............C.T  21602678
                                                          \                    
                                                          |                    
                                                        CAA
20       22481596                                         .....C............C..  22481616
20       23377445                                         ..T..C............C..  23377465
20       23392021                 ......C...T......C.CA..A.....C............C.T  23391974
                                                          \                    
                                                          |                    
                                                        GGA
20       23673460                 ......C...T......AACCAT......C............C..  23673415
                                                          \                    
                                                          |                    
                                                          A
20       24229576                                         .....C............C..  24229596
20       24569963                    ...C..........C.CAT.......C............CT.  24570007
                                                          \                    
                                                          |                    
                                                        CGA
20       24686529                  .....C......TG..C.....A.....C............C..  24686483
                                                          \                    
                                                          |                    
                                                        GGA
20       24977413                 ......C..........C.C.A....................     24977369
                                                          \                    
                                                          |                    
                                                        CAA
20       25052578                                         .....C..............G  25052598
20       25314589                 ......C......TG..T..T...--.AGC............C..  25314631
20       25363011                                         .....C............C..  25362991
20       25655069                  .....C....T.....C...AC......C............C..  25655023
                                                     \    \                    
                                                     |    |                    
                                                    CA    A
20       25680296                 ......G...T..GG..T.....A.T...C............C..  25680249
                                                          \                    
                                                          |                    
                                                        GGA
20       25708950                                         .....C............C..  25708970
20       25709453                                         .....C............C..  25709473
20       25749114                                         .....C............C..  25749094
20       25758513                 ......C...T........CA..A.....C............CT.  25758560
                                                          \                    
                                                          |                    
                                                        GGA
20       25894510                                         .....C............C..  25894530
20       26037841                  .....C...T......C.....A.....C............CTC  26037887
                                                          \                    
                                                          |                    
                                                        CGA
20       26155044                                         .....C............C..  26155024
20       26166326                                         .....C............C..  26166346
20       26207773                  .....C...T......C..A..A.....C............CTG  26207819
                                                           \                   
                                                           |                   
                                                         GAT
20       26258494                                         .....C..............G  26258514
20       26340118                                         ..................CTG  26340098
20       26724671                  .....C......TG..C.CA........C.............G.  26724717
                                                          \                    
                                                          |                    
                                                        GGA
20       26736307                                         .....C............C..  26736287
20       26865609                                         .....C...............  26865589
20       26990910                                         .....C............C..  26990890
20       26991181                 ......C...T......C.....A....TC............C..  26991234
                                                          \                    
                                                          |                    
                                                  CGATCCTGA
20       27236581                   ...............C.--........C...T........C..  27236624
                                                          \                    
                                                          |                    
                                                        TGA
20       27522750                        ..........C.C...A.....C............C..  27522790
                                                          \                    
                                                          |                    
                                                        CGA
20       27565747                                         .....C............C..  27565727
20       27616236                  ...A.C...T..T...C...........C............CTG  27616282
                                                           \                   
                                                           |                   
                                                         GAT
20       27659363                                         .....C............C..  27659343
20       27734092                                         .....C............C..  27734112
20       27779422                 ......C...T..TG..T.....A.....C............C..  27779375
                                                          \                    
                                                          |                    
                                                        CGA
20       27816256                                         .....C............C..  27816236
20       27859061                  ................C..A........C...T....T..TC.T  27859015
                                                          \                    
                                                          |                    
                                                        CGA
20       28329379                                         .....C............C..  28329359
20       28422268                                         .....C............C..  28422248
20       28492626                  .....C......TG..C.A.G.......C............C..  28492580
                                                           \                   
                                                           |                   
                                                         GAT
20       28731240                                         .....C............C..  28731260
20       28777620                 ......C...T...G..C.....A.....C............CTG  28777572
                                                          \                    
                                                          |                    
                                                       GTGA
20       662223                   ..........G....GGT...........C............CTG  662270
                                                          \                    
                                                          |                    
                                                        CGG
20       671375                   ......C......AG..C.G.........C............C.C  671328
                                                          \                    
                                                          |                    
                                                        CAG
20       882292                                           .....C............C..  882272
20       967673                     ....C......T...C.CC..A.....C............CT.  967628
                                                          \                    
                                                          |                    
                                                        CCA
20       1168491                         ..........T.CC........C............C..  1168451
                                                          \                    
                                                          |                    
                                                        CAA
20       1401428      ....T.T....---....G......T...C.CA........C............C.G  1401372
                                                          \                    
                                                          |                    
                                                        CAA
20       2967913                                          .....C............C..  2967933
20       2969060                  ..T...C.......T..C...........C.............    2969105
                                                          \                    
                                                          |                    
                                                        CGA
20       3100199                  ......C......GG..C...........C............C..  3100246
                                                          \                    
                                                          |                    
                                                        CAA
20       4159568                  ..T...C..........C.CA.....................CT.  4159615
                                                          \                    
                                                          |                    
                                                        GGA
20       5243000                         ..........C.GT........C............C..  5243040
                                                          \                    
                                                          |                    
                                                        CAA
20       8085144                ........C...T..G...CA..........C............C.G  8085194
                                    \                     \                    
                                    |                     |                    
                                    T                   CGA
20       10478653                 ......C...T......C.CT..A.....C............C..  10478700
                                                          \                    
                                                          |                    
                                                        AGA
20       10609138                        ..........C..C..A.GA...............C..  10609098
                                                                 \             
                                                                 |             
                                                               CCT
20       12121973                   ....C.......G..A.C..G......C............CGG  12122018
                                                          \                    
                                                          |                    
                                                        CGA
20       12988221                   ....C....T.....C.CA..A.....C............C..  12988266
                                                          \                    
                                                          |                    
                                                        CGA
20       13077453                 .................A.AA.GA.....C.............TG  13077502
                                                   \                       \   
                                                   |                       |   
                                                 CTC                      CC
20       13092300                                         .....C............C..  13092320
20       13170818                 ....A.C......TG..C..A..C.....C............C.G  13170772
                                                          \                    
                                                          |                    
                                                         GA
20       15029087                        .......G..C.....A.....C.............TG  15029127
                                                          \                    
                                                          |                    
                                                        CGA
20       17113218                                         .....C............C.G  17113238
20       17548214                                         ..T...............C..  17548194
20       17566682                 .............G..C-.....A.T................CAG  17566728
                                                          \                    
                                                          |                    
                                                        CAA
20       17665384                   ....C..........C.CTT...G...C..............C  17665339
                                                            \                  
                                                            |                  
                                                          ATT
20       17797086                 ......C..........C.CA....G................C.G  17797133
                                                          \                    
                                                          |                    
                                                        AGA
20       17944847                 ......C..........C...GT......C..............G  17944894
                                                     \    \                    
                                                     |    |                    
                                                    CC    A
20       18048874                                         .....C............C..  18048854
20       18817191                   ....C...T...G..C.C...A.....C............C..  18817236
                                                          \                    
                                                          |                    
                                                        CGA
20       19131883                 .....--..........C...TC..AA...............C.G  19131838
                                                                 \             
                                                                 |             
                                                               CCT
20       19323395                 ......G...T......C.C...A.....C............C.G  19323348
                                                          \                    
                                                          |                    
                                                        CGA
20       19374571                   ..A..G.........C....................TT...T.  19374526
                                                          \                    
                                                          |                    
                                                        CAA
20       19489532             ..........C..TT......C.....A.....C............CTG  19489584
                                  \                       \                    
                                  |                       |                    
                                  G                     AGA
20       19569254                     .........T...C....CA.....C............CTG  19569211
                                                          \                    
                                                          |                    
                                                        CGA
20       19675652                  .....C..........C..T........C............     19675609
                                                           \                   
                                                           |                   
                                                         GAA
20       19738394                   ....A...T......C.....A.....C............CTG  19738439
                                                          \                    
                                                          |                    
                                                        CGA
20       19949831                 ...................GA---.....C............C..  19949878
                                              \                                
                                              |                                
                                         ATGAAC
20       20231287                                         .....C..T............  20231307
20       20312909                   ....C.......G..C.C-........C............CTG  20312951
                                                          \                    
                                                          |                    
                                                          A
20       20756748                   ....C...T...G..C.....A....AC............C.G  20756703
                                                          \                    
                                                          |                    
                                                        CGA
20       21382065                 .............TG..T...........C...........      21382108
                                                          \                    
                                                          |                    
                                                        TGA
20       21518155                   ....G......TG..C.CA.....................CTG  21518110
                                                          \                    
                                                          |                    
                                                        GGA
20       21808726                 ......C..........C...AT......C............C..  21808679
                                                     \    \                    
                                                     |    |                    
                                                    CC    A
20       22442789                 ......C......TG..C.....A....TC............C..  22442836
                                                          \                    
                                                          |                    
                                                        CAA
20       24676882                   ....C......TG..C.CA........C.............TG  24676837
                                                            \                  
                                                            |                  
                                                          ATC
20       24716684                 ......C..........C...AG......C............CTG  24716731
                                                          \                    
                                                          |                    
                                                        CCA
20       24945705                        ..........C.CA..A.....C............C.T  24945665
                                                          \                    
                                                          |                    
                                                        AGA
20       24977251                 ......C.T....T...C.CT.........-...........C..  24977205
                                                          \                    
                                                          |                    
                                                        CAA
20       24995129                  .....C..........C.CA..T.....C............CTG  24995175
                                                           \                   
                                                           |                   
                                                         GCT
20       25082862                 ......C..A.......CG..........C...........AC..  25082909
                                                          \                    
                                                          |                    
                                                        CAA
20       25581771                   ....C..........T.CT..C.....C............CTG  25581816
                                                          \                    
                                                          |                    
                                                        CAA
20       25634969                 ......C...T......C.C...A....AC............C..  25635016
                                                          \                    
                                                          |                    
                                                        CAA
20       25666910                          .....T..C...G.......C.............TG  25666948
                                                          \                    
                                                          |                    
                                                        CAA
20       25673640                 ......C...T..GG..C.C...A.....C............C..  25673593
                                                          \                    
                                                          |                    
                                                        GGA
20       26070184                 ......C.......G..C.CA..A.....C............C..  26070231
                                                          \                    
                                                          |                    
                                                        CGA
20       26495927                 ...........TA....C.....A.....C.............    26495972
                                                     \                         
                                                     |                         
                                                   CAT
20       26851794                                         .....C............C..  26851774
20       26930799                 ......C...T......CC....A.....C...........TCTG  26930753
                                                          \                    
                                                          |                    
                                                         GA
20       27404441                        ..........C.CA........C............CTG  27404401
                                                          \                    
                                                          |                    
                                                        CAA
20       27689246                    ...C...T........CA........C............CTG  27689288
                                                          \                    
                                                          |                    
                                                          G
20       27756998                   ....G........C.C...TG...T..C............C..  27756953
                                                          \                    
                                                          |                    
                                                        GAA
20       27805138                 ......C.......G..C...G.......C............C..  27805185
                                                        \ \                    
                                                        | |                    
                                                       CA A
20       28473291                   ....C.......G..C.CA..A.....C............C.G  28473246
                                                          \                    
                                                          |                    
                                                        GGA
20       28578135                   ....C.T.T...C..C.....A...C.C............C..  28578180
                                                          \                    
                                                          |                    
                                                        GGA
20       29215858                   ....C......TG..C.GA...............C.....C.G  29215813
                                                          \                    
                                                          |                    
                                                        CGA
20       29227302                 ......C...T......C.--...............T.....CTG  29227259
                                                          \                    
                                                          |                    
                                                          A
20       29341361                                         .....C............C..  29341341
20       484466                   ......C.........GC.CA........C............-.T  484420
                                                          \                    
                                                          |                    
                                                        CAA
20       589043                   ......C...T...G..C.C...A.....C............CAG  589090
                                                          \                    
                                                          |                    
                                                        CGA
20       594577                   ......C..A..CTG..C...........C............C..  594530
                                                          \                    
                                                          |                    
                                                        CGA
20       619031                   ......C.......G..C.....A.....C............     619075
                                                          \                    
                                                          |                    
                                                        CAA
20       643042                   ..T...A...T...G..C.....A.....C...........G.GG  642995
                                                          \                    
                                                          |                    
                                                        GGA
20       833674                   ......C...T...G..C.CA..A.....C............C.C  833627
                                                          \                    
                                                          |                    
                                                        CGA
20       854682                   .....AC...T...G..C.....A....TC.............GG  854729
                                                          \                    
                                                          |                    
                                                        CAA
20       886804                   ......C........G.C.C.........C...........TCTG  886757
                                                          \                    
                                                          |                    
                                                        CAA
20       913327                   ......C...T......C.CA..A.....C............C.G  913280
                                                          \                    
                                                          |                    
                                                        CCA
20       932027                   ......C...T...G..C.CA........C............CAG  931980
                                                          \                    
                                                          |                    
                                                        CGA
20       1073036                  ......C.......C..C...GT.....TC............C.G  1072989
                                                     \    \                    
                                                     |    |                    
                                                    CA    A
20       1210819                  ..............G..C...........C..T..TC.....CTG  1210772
                                                          \                    
                                                          |                    
                                                        TGA
20       1230848                  .............AT..C....T......C.T.....T.T....G  1230801
                                                          \                    
                                                          |                    
                                                        CGA
20       1238869                  ......C...T......C...........C............CAG  1238819
                                                          \                    
                                                          |                    
                                                     CAACGA
20       1246001                  ......C...T...G..C.....A.....C............CTG  1246048
                                                          \                    
                                                          |                    
                                                        CAA
20       1246448                                          .....C............C..  1246428
20       1443408                  ......C...T..TG..C.....A..T...............CGG  1443361
                                                          \                    
                                                          |                    
                                                        CGA
20       1457197                  ......C...T...G..C.C...A.....C.............GG  1457244
                                                          \                    
                                                          |                    
                                                        CAA
20       1580667                  ......C.......C..C.CA..A.....C............CTG  1580620
                                                          \                    
                                                          |                    
                                                        CAA
20       1751905                  ......C........G.C.CA..A.....C............CTG  1751952
                                                          \                    
                                                          |                    
                                                        CGA
20       1765025                  ......C......TG..C...AG......C............C..  1765072
                                                     \    \                    
                                                     |    |                    
                                                    CT    A
20       1788009                  ......C...T...G..C.CA..A.....C............C.C  1788056
                                                          \                    
                                                          |                    
                                                        CGA
20       1945742                  ....A............C.CA......A.C............CTG  1945789
                                                          \                    
                                                          |                    
                                                        TGA
20       1965591                  ......C..A...TG..C.C...A.....C............C.G  1965638
                                                          \                    
                                                          |                    
                                                        CCA
20       2016120                  ......C...T......C.CA..A.....C............C.G  2016167
                                                          \                    
                                                          |                    
                                                        CGA
20       2037418                  ......C...T...G..C.CA..A.....C............C.G  2037371
                                                          \                    
                                                          |                    
                                                        CGA
20       2157499                                          .....C............C..  2157519
20       2409719                  ....A.C......TG..C.....................T..CT.  2409766
                                                          \                    
                                                          |                    
                                                        CAC
20       2540009                  ......C...T...G..C.CA..A.....C............C.G  2539963
                                                          \                    
                                                          |                    
                                                         GA
20       2691503                  ......C...T...G..C.C...A.....C............CTG  2691456
                                                          \                    
                                                          |                    
                                                        GGA
20       2799606                  ......A...T...G..C.CA..A.....C............C.G  2799653
                                                          \                    
                                                          |                    
                                                        CGA
20       2962964                  ......C......TG..C.CA..A.....C............CTG  2962917
                                                          \                    
                                                          |                    
                                                        CAA
20       3093504                  ......C...T......C.C...A..................     3093548
                                                          \                    
                                                          |                    
                                                        CAA
20       3394041                         .....A....C..A........C............C..  3394001
                                                          \                    
                                                          |                    
                                                        CGA
20       4166606                  ......A...T...G..C.CA..A..................CTG  4166653
                                                          \                    
                                                          |                    
                                                        GGA
20       4323581                  ......C...T...G..C.CA..A.....C............C.G  4323534
                                                          \                    
                                                          |                    
                                                        CGA
20       7208777                  ......C..........C.CA........C.C.A...........  7208824
                                                          \                    
                                                          |                    
                                                        AGA
20       7557224                  ......C.......G.CC.C...A..G..C...........TC..  7557177
                                                          \                    
                                                          |                    
                                                        GGA
20       8053252                  ..T...........G..C.....A.....C.C.......T..C.G  8053299
                                                         \                     
                                                         |                     
                                                       ATG
20       8569185                  ..T...C.......T..CC....A.....C............C.C  8569138
                                                          \                    
                                                          |                    
                                                        GGA
20       8716001                  ......C......TG..C...........C............     8715957
                                                          \                    
                                                          |                    
                                                        CAG
20       10062532                 ....A.C.......G..C.....A.....C..............G  10062484
                                                          \                  \ 
                                                          |                  | 
                                                        CGA                  G
20       11196096                 ......C...T...G..C.CA..A.....C............C.C  11196049
                                                          \                    
                                                          |                    
                                                        CAA
20       11567151                 ......C...T...G..T.C...A.....C............C.G  11567104
                                                          \                    
                                                          |                    
                                                        CGA
20       11687985                 ...C..C...T......C.....A.T...C............C.T  11687938
                                                          \                    
                                                          |                    
                                                        CGA
20       11826384                 ......C...T...G..C.CC..A..T..C............C.G  11826431
                                                          \                    
                                                          |                    
                                                        CGA
20       12014439                 ....C.C......A...C...GG......C............CTG  12014486
                                                     \    \                    
                                                     |    |                    
                                                    CA    A
20       12207086                 ......C...T...G..C.CA..A.....C............C.G  12207039
                                                          \                    
                                                          |                    
                                                        CGA
20       12246515                 ......C...T..TG..C.C...A.....C............C.G  12246562
                                                          \                    
                                                          |                    
                                                        CGA
20       12292573                 ......C...T......C.CAT.A..T..C............C..  12292620
                                                          \                    
                                                          |                    
                                                        CGA
20       12335851                 ......C..T.......C.CA..A.....C............C.G  12335898
                                                          \                    
                                                          |                    
                                                        CGA
20       12431910                 ......C...T...G..C.CA..A.....C............C..  12431863
                                                          \                    
                                                          |                    
                                                        GCA
20       12839803                                         .....C..G............  12839823
20       12962949                 ......C...T......C.CA..A.....C............C.G  12962902
                                                          \                    
                                                          |                    
                                                        CGA
20       13028649                 ......C...T...G..C.C...A.....C...........A..G  13028602
                                                          \                    
                                                          |                    
                                                        GGA
20       13201616                 ......C...T......C.CA..A.....C............CTG  13201569
                                                          \                    
                                                          |                    
                                                        CAA
20       13202493                 ......C......TG..C.C.........C.............TG  13202540
                                                          \                    
                                                          |                    
                                                        CGA
20       13300607                 ......C...T......T.CA..A.....C............CTG  13300560
                                                          \                    
                                                          |                    
                                                        CGA
20       13316996                    ...A.A....T.....A......A..C............C..  13316952
                                                          \                    
                                                          |                    
                                                        CGA
20       13502176                 ......C...T..TG..C..A........C............C.G  13502129
                                                          \                    
                                                          |                    
                                                        CGA
20       13579441                 ...C.....CT...G..C...........C............CTG  13579488
                                                          \                    
                                                          |                    
                                                        CGA
20       14021322                 ......C.......G..C.CA..A.....C............CTG  14021369
                                                          \                    
                                                          |                    
                                                        CAA
20       14028370                 ..........T..AG..C.CA..A.....C............C..  14028323
                                                          \                    
                                                          |                    
                                                        CGA
20       14761273                 .......G..T..TC..C.CA........C............CT.  14761320
                                                          \                    
                                                          |                    
                                                        AGA
20       15461352                 .....AC......TG..C..A..A.....C............C..  15461305
                                                          \                    
                                                          |                    
                                                        CAA
20       16491349                 ......C...T..TG..C.....A.....C............C.G  16491396
                                                          \                    
                                                          |                    
                                                        CGA
20       17052138                 ......C...T..TG..C.....T....TC............CT.  17052091
                                                          \                    
                                                          |                    
                                                        CGA
20       17054789                 ......C......TG..C.....T.....C............CAG  17054742
                                                          \                    
                                                          |                    
                                                        CAA
20       17092519                 ......C...T...G..C.CA..A.....C............C.G  17092566
                                                          \                    
                                                          |                    
                                                        CAA
20       17372089                 .....AC...T...G..C.C...A.....C............C.G  17372042
                                                          \                    
                                                          |                    
                                                        GGA
20       17581294                 ......C...T......C.CA..A.....C............CTG  17581341
                                                          \                    
                                                          |                    
                                                        CAA
20       17975489                    ...C..........T...GT..T...C............C..  17975445
                                                     \    \                    
                                                     |    |                    
                                                    CA    A
20       18142621                 ..........T..TG..C.....A.....C............CTG  18142668
                                                          \                    
                                                          |                    
                                                        CGA
20       18288947                 ......C.......G..C.....A.....C...........-..T  18288901
                                                          \                    
                                                          |                    
                                                        CAT
20       18314330                                         .....C............C..  18314350
20       18317814                 ......C...T......C.CA..A.....C............C.G  18317861
                                                          \                    
                                                          |                    
                                                        CAA
20       18615941                 ......C......TG..C.CA.....................CTG  18615894
                                                          \                    
                                                          |                    
                                                        CAA
20       19105679                 ......C......TG..A...........C...........TC.G  19105726
                                                          \                    
                                                          |                    
                                                        CAA
20       19122701               ..G...A.C..........C...GT......C............C..  19122750
                                                     \    \                    
                                                     |    |                    
                                                    CA    A
20       19499552                 ......C........G.C.CA..A.....C...........GC..  19499599
                                                          \                    
                                                          |                    
                                                        CAA
20       19520198                 ......C......TG..C.CA...............G.....C..  19520245
                                                          \                    
                                                          |                    
                                                        CAA
20       19591934                    ...C...T...G..C.....A.....C...........TCTG  19591890
                                                          \                    
                                                          |                    
                                                        GAA
20       19695494                 ......C...T...G..C.C...A.....C............C.G  19695447
                                                          \                    
                                                          |                    
                                                        CGA
20       19726260                 ......C.T.T......C.CA........C............CTG  19726213
                                                          \                    
                                                          |                    
                                                        GGA
20       19749064                 ......C...T......C.C...A.....C............CTG  19749017
                                                          \                    
                                                          |                    
                                                        CAA
20       19767125                 ......C.......C..C.CA..A.....C............CTG  19767172
                                                          \                    
                                                          |                    
                                                        CAA
20       19773222                 ......C.......G...CCA..A.....C............C..  19773175
                                                          \                    
                                                          |                    
                                                        CAA
20       19831722                 ......C.......C..T.CA........C............CTG  19831675
                                                          \                    
                                                          |                    
                                                        CAA
20       19977318                 ..............C..C.CA.....G..C..........A.CTG  19977365
                                                          \                    
                                                          |                    
                                                        GGA
20       20050902                 ......C...T.C....C.CC..A.....C............C.G  20050949
                                                          \                    
                                                          |                    
                                                        CCA
20       20077282                 ......C...T...G..C.CA..A.....C............C.G  20077329
                                                          \                    
                                                          |                    
                                                        AGA
20       20103784                 ......C.A.T......C.C...A.....C............CTG  20103831
                                                          \                    
                                                          |                    
                                                        CGA
20       20116349                 ......G.......G..C.C...A.T...C............C.G  20116302
                                                          \                    
                                                          |                    
                                                        CAA
20       20146131                 ......C...T..TG..C.C...A.....C............A..  20146084
                                                          \                    
                                                          |                    
                                                        AGA
20       20147430                 ......C...TT.....C.C...A.....C............CAG  20147477
                                                          \                    
                                                          |                    
                                                        GGA
20       20175134                 ......C...T......C.C..CA.....C............CTG  20175087
                                                          \                    
                                                          |                    
                                                        CGA
20       20387614                 ......C......TG..T...A.......C............CTG  20387567
                                                          \                    
                                                          |                    
                                                        CGA
20       20390687                 ......C...T...G..C...G.A.....C............C.T  20390734
                                                          \                    
                                                          |                    
                                                        GGA
20       20478882                 ......C...TT.....C..C.G......C...........---.  20478925
                                                          \                    
                                                          |                    
                                                         CA
20       20807312                 ..T...C..........C...TG......C............C.G  20807359
                                                          \                    
                                                          |                    
                                                        AAC
20       21081754                 ......C...T...G..C.C...A.....C...........TC.G  21081801
                                                          \                    
                                                          |                    
                                                        CAA
20       21084253                 ......C.......G..C.CA..A.....C............CAG  21084206
                                                          \                    
                                                          |                    
                                                        CGA
20       21178671                 ..T...C.......G..C.CA..A.....C............C.G  21178624
                                                          \                    
                                                          |                    
                                                        CAA
20       21205377                 ......C.T........C.CAG.......C............CTG  21205424
                                                          \                    
                                                          |                    
                                                        CGA
20       21264946                 ......C......TG..C.CA.......TC...............  21264899
                                                          \                    
                                                          |                    
                                                        CGA
20       21310802                 ......C..........C.G.....A...C............     21310846
                                                          \                    
                                                          |                    
                                                        CAA
20       21416898                 ......C...T...G..C.CA..A.....C............C.G  21416945
                                                          \                    
                                                          |                    
                                                        CGA
20       21712865                 ......C..C....G..C.....A..T..C............C.G  21712818
                                                          \                    
                                                          |                    
                                                        CGA
20       23240190                 ..T...C...T......C.CA..A..................CTG  23240143
                                                          \                    
                                                          |                    
                                                        AGA
20       23583111                 ......C...T...G..C.CA..A.....C............C..  23583064
                                                          \                    
                                                          |                    
                                                        CAA
20       24426286                                         .....C............C..  24426266
20       24440689                   ....C..........T...A--.....C............C..  24440732
                                                 \                             
                                                 |                             
                                               TCC
20       24788578                 ......C.A...CTG..C.....C.....C............C.C  24788531
                                                          \                    
                                                          |                    
                                                        AGA
20       24896439                 ......C..........C.CTA.A............G.....CGG  24896392
                                                          \                    
                                                          |                    
                                                        CGA
20       24914565                 ......C......TG..C.....A.....C...........TC..  24914612
                                                          \                    
                                                          |                    
                                                        GGA
20       25332057                                         .....C............C..  25332037
20       25343496                 ......C...T..TG..C.....A.....C............CTG  25343543
                                                          \                    
                                                          |                    
                                                        CAA
20       25542285                 ......C.A........C...GT..T...C............C..  25542332
                                                     \    \                    
                                                     |    |                    
                                                    CA    A
20       25736621                  .....C....T..G..C.CA.......TC..............-  25736576
                                                           \                   
                                                           |                   
                                                         GAT
20       25768938                 ......C...G..TG..C..T........C............CT.  25768985
                                                          \                    
                                                          |                    
                                                        CAA
20       25769416                 ......C...T......C...A.A.....C............CTG  25769463
                                                          \                    
                                                          |                    
                                                        CGA
20       25795233                  .........T.....T-.....A.....CC...........C.G  25795280
                                                          \                    
                                                          |                    
                                                      CATGA
20       25802755                 ..........T...G..C.C.G.A.....C............CTG  25802802
                                                          \                    
                                                          |                    
                                                        CGA
20       25833499                 ......C......TG..C.....A..A..C............C..  25833452
                                                          \                    
                                                          |                    
                                                        AGA
20       25878085                 ..A...C...T...G..C.C...A.....C............C..  25878038
                                                          \                    
                                                          |                    
                                                        CGA
20       25987026                 ......C......TG..C.CA..A.....C............C.T  25986979
                                                          \                    
                                                          |                    
                                                        GGA
20       25989432                 .....AC.T.T...G..C.....A....TC...............  25989479
                                                          \                    
                                                          |                    
                                                        CGA
20       26108536                 ......C.A........C.CA..A.....C............CTG  26108583
                                                          \                    
                                                          |                    
                                                        CGA
20       26193338                 .......G.....TG..C.CA..................T..C..  26193385
                                                          \                    
                                                          |                    
                                                        CGA
20       26249360                 ......C...T..TG..C.....A.....C............CTG  26249407
                                                          \                    
                                                          |                    
                                                        CGA
20       26279936                 ......C...T...C..C.C...A.....C............C.G  26279983
                                                          \                    
                                                          |                    
                                                        AGA
20       26344208                 ......C...T......C.....A.....C............CTG  26344161
                                                          \                    
                                                          |                    
                                                        CGA
20       26526644                 ......C...T......C..C..C.....C............CTG  26526597
                                                     \    \                    
                                                     |    |                    
                                                     C   GA
20       26659558                 ......C.......G..C.CC..A.....C............CTG  26659511
                                                          \                    
                                                          |                    
                                                        CGA
20       26679981                 ......C......TG..C.CA........C............CTG  26679934
                                                          \                    
                                                          |                    
                                                        CTA
20       26730526                 ..T...C...T......T.....A.....C............CTG  26730573
                                                          \                    
                                                          |                    
                                                        GGA
20       26776780                 ......C......TG..C....G......C............C..  26776733
                                                          \                    
                                                          |                    
                                                        CGA
20       26822979                 ..T...C..........C.CA..A.....C............C..  26823026
                                                          \                    
                                                          |                    
                                                        CAA
20       26853387                 ......C...T...G..C.C...A....TC............C..  26853340
                                                          \                    
                                                          |                    
                                                        CAA
20       26943795                 ......C......TG..C.CA....T...C............C..  26943842
                                                          \                    
                                                          |                    
                                                        CGA
20       26967385                 ......C...T...G..C.CC..A.....C............C.G  26967338
                                                          \                    
                                                          |                    
                                                        AGA
20       27175855                 .....CC...T......C.CA..A.....C............C..  27175808
                                                          \                    
                                                          |                    
                                                        CAA
20       27528255                         ......G..C...........C............CTG  27528216
                                                          \                    
                                                          |                    
                                                        CAA
20       27714909                 ......CA.......G.C.CA..A.....CA...........C..  27714862
                                                          \                    
                                                          |                    
                                                        CAA
20       27746717                 ......C.......G..C.CAAT..T...C............C..  27746672
                                                          \                    
                                                          |                    
                                                          A
20       27769841                 ......C...T...G..C.CC..A.....C............C.G  27769794
                                                          \                    
                                                          |                    
                                                        CCA
20       27773709                 ......C...T......C.CA.CA.T...C..............G  27773756
                                                          \                    
                                                          |                    
                                                        CGA
20       27804781                 ......C...TT..G..C.....A.....C............CGG  27804734
                                                          \                    
                                                          |                    
                                                        CGA
20       28351368                 ......C...T......C.CCA.C.....C............C.G  28351415
                                                          \                    
                                                          |                    
                                                        AAA
20       28514867                 ..T...C.......T..C.C...A.....C............CTG  28514914
                                                          \                    
                                                          |                    
                                                        CGA
20       28581566                 ......C...T..TG..C.C...A.....C............C..  28581519
                                                          \                    
                                                          |                    
                                                        CGA
20       28589640                 ......C..........C.CT........C............CTG  28589593
                                                          \                    
                                                          |                    
                                                        CAA
20       28786037                 ..T...C.......G..C.CA..A.....C............C.G  28786084
                                                          \                    
                                                          |                    
                                                        CGA
20       28851906                 ......C...T..TG..C.....A.G...C............C.G  28851859
                                                          \                    
                                                          |                    
                                                        CAA
20       28890726                 .....AC...T......C.CA........C............C.G  28890773
                                                          \                    
                                                          |                    
                                                        AGA
20       29159335                 ......C..A...TG..C.....A.....C............C.G  29159288
                                                          \                    
                                                          |                    
                                                        CAA
20       29292778                 ......C...T...G..C.CA........C............GTG  29292731
                                                          \                    
                                                          |                    
                                                        CGA
20       29480704                 ....A.A...T..TG..C...........C............CTG  29480657
                                                          \                    
                                                          |                    
                                                        CAA
20       24929807             ..G......-.......GG....C........................C  24929857
                                                           \                   
                                                           |                   
                                                         GAT
20       418944                     .............C...CA........C............C..  418899
                                                           \                   
                                                           |                   
                                                         GAT
20       2093349                         ..........C...........C............C.G  2093309
                                                           \                   
                                                           |                   
                                                         GAT
20       19541009                        ......TG..C........................C.C  19540969
                                                           \                   
                                                           |                   
                                                         GAT
20       25853423                        ...T......C...........C............C..  25853383
                                                           \                   
                                                           |                   
                                                         GAT
20       26969153                 .................C.CA..A.....C............-..  26969199
                                                         \                     
                                                         |                     
                                                       ATG
20       27438575                    ...C..........C....G......C............CG.  27438531
                                                           \                   
                                                           |                   
                                                         GAT
20       28362471                    ...C..........C...........C............CTG  28362427
                                                           \                   
                                                           |                   
                                                         GAT
20       974850                          ........G.C...T.......C............C..  974890
                                                           \                   
                                                           |                   
                                                         GAT
20       1119445                    ....C.......G..C.........C.C............C..  1119400
                                                           \                   
                                                           |                   
                                                         GAT
20       1249431                    ....C..........T.CA........C............C..  1249386
                                                          \                    
                                                          |                    
                                                        CAA
20       1449213                         ...T......C.....A.....C............C..  1449253
                                                           \                   
                                                           |                   
                                                         GAT
20       1743929                    ....C..........C.GAT.T.....C...............  1743974
                                                           \                   
                                                           |                   
                                                         GAT
20       3084153                    ....C.......C..C...........C............C.G  3084198
                                                           \                   
                                                           |                   
                                                         GAT
20       10218886                        ..........C..A..A.....C............C..  10218926
                                                           \                   
                                                           |                   
                                                         GAT
20       10654605                        ..........C.CA........C............C..  10654565
                                                           \                   
                                                           |                   
                                                         GAT
20       13186376                        ..........C...........C............CTG  13186336
                                                           \                   
                                                           |                   
                                                         GAT
20       17013266                   ....C..........C....T...................CTG  17013221
                                                           \                   
                                                           |                   
                                                         GAT
20       22088901                   ....C...T......C.....A.....C............C.C  22088946
                                                           \                   
                                                           |                   
                                                         GAT
20       1917805                    ....C.......G..C.CA..A.....C...............  1917760
                                                           \                   
                                                           |                   
                                                         AAT
20       18019437                         .........T.....A.....C..............-  18019475
                                                       \                       
                                                       |                       
                                                     TGG
20       20217482                    ...C..........C..A.......A.............CTG  20217438
                                                           \                   
                                                           |                   
                                                         GAT
20       23452622                   ....C..........C..A.......T.............CTG  23452667
                                                           \                   
                                                           |                   
                                                         GAT
20       20668                     .....C.......G..C.....A.....C............CTG  20622
                                                          \                    
                                                          |                    
                                                        GGA
20       12030933       ..T......---....C......T.C.C...........C............C.T  12030987
                                                           \                   
                                                           |                   
                                                         GAT
20       21152769                   ....C..........C...AG...................C..  21152724
                                                           \                   
                                                           |                   
                                                         GAT
20       26426738                         ..T...C..C...........C............C..  26426777
                                                           \                   
                                                           |                   
                                                         AAT
20       26881172                 ......C.AT.......C.CA........C...............  26881220
                                                  \        \                   
                                                  |        |                   
                                                  G      GAG
20       1245226                    ....C..........C.....A.....C............CTG  1245181
                                                           \                   
                                                           |                   
                                                         GAT
20       1723687                    ....C..........C.CTA.......A............C..  1723732
                                                           \                   
                                                           |                   
                                                         AAG
20       2129072                    ....C....T.....C.CA........C............-.C  2129116
                                                           \                   
                                                           |                   
                                                         GAT
20       2535515                         ...A......C...TG......C............C..  2535555
                                                           \                   
                                                           |                   
                                                         GAT
20       3060319                   .....C...T......C.--........C............C..  3060275
                                                           \                   
                                                           |                   
                                                         GAT
20       3902507                    ........T......C..AT.......C............C.G  3902462
                                                           \                   
                                                           |                   
                                                         GAT
20       3937860                    ....C......TG..C...........C............C.G  3937905
                                                           \                   
                                                           |                   
                                                         GAT
20       6705691                  .................C.CT..A.....C...T........-..  6705737
                                                         \                     
                                                         |                     
                                                       AGG
20       12234468                   ........T......C.C.A.......C............CAG  12234423
                                                           \                   
                                                           |                   
                                                         AAT
20       12824946                   ....C..........C.G...A.....C............CTG  12824901
                                                           \                   
                                                           |                   
                                                         GAT
20       13193912                 .....CC.........C-.CA.....T...............C..  13193866
                                                           \                   
                                                           |                   
                                                         GAT
20       13526116               ........C..........C...........C............     13526069
                                    \                      \                   
                                    |                      |                   
                                    T                    GAT
20       16009166                   ....C..A.......CACA........C............C..  16009121
                                                          \                    
                                                          |                    
                                                        CGA
20       19172642                 .................C...GT......C...A........C..  19172595
                                                     \    \                    
                                                     |    |                    
                                                    CA    A
20       19920816                 ......C...T......C.C.........C............-.T  19920862
                                                         \                     
                                                         |                     
                                                       ACC
20       19967974                           .......C.CA........C............C..  19967937
                                                           \                   
                                                           |                   
                                                         AAT
20       21369865                   ....C..........C..T........C...........AC..  21369820
                                                           \                   
                                                           |                   
                                                         GAT
20       23463467                   ....C...T...G..C.C...A.....C...............  23463422
                                                           \                   
                                                           |                   
                                                         GAT
20       23747702                   ....C.......G..C.CA........C............C..  23747747
                                                           \                   
                                                           |                   
                                                         GAT
20       25715147                   ....C..C.......C...AT......C............C..  25715102
                                                     \     \                   
                                                     |     |                   
                                                    CT     T
20       418160                    ..............C.C.CA........C............C.C  418206
                                                          \                    
                                                          |                    
                                                        GGA
20       1506404              ..C.......C..........C.--........C..T.C..........  1506355
                                                           \                   
                                                           |                   
                                                         GAT
20       12159203                    ...C......TG..C..........TC............CT.  12159159
                                                           \                   
                                                           |                   
                                                         GAT
20       25669990                 ......C.......C..C.C...A.....C............C..  25670040
                                                 \         \                   
                                                 |         |                   
                                               TCG       GAT
20       26357004                                         .....C............C..  26356984
20       29357596                 ......C..AT.......C.-........C............A..  29357549
                                                \          \                   
                                                |          |                   
                                                G        GAT
20       531125                       ..C.......G..C.....A.....C............CTG  531082
                                                           \                   
                                                           |                   
                                                         GAT
20       609108                   ......C.....A....C.CA........C............C.G  609059
                                                 \         \                   
                                                 |         |                   
                                                CG       GAT
20       1058630                         ..........C.CA........C............C..  1058590
                                                           \                   
                                                           |                   
                                                         GAT
20       1327079                    ....C...TT.....CA....A............G.....C.G  1327034
                                                           \                   
                                                           |                   
                                                         GAT
20       1395779                    ...............C.CA.TA.....C............-.G  1395735
                                                           \                   
                                                           |                   
                                                         GAT
20       1796360                         ........G.C.....A.....C............CTG  1796400
                                                           \                   
                                                           |                   
                                                         GAT
20       3334385                   .....C..C.......C...GC...................C..  3334341
                                                          \                    
                                                          |                    
                                                          A
20       5165467                         ..A.........CA....................GC..  5165507
                                                           \                   
                                                           |                   
                                                         GTT
20       9917912                    ....C..........C.....AA....C............CTG  9917957
                                                           \                   
                                                           |                   
                                                         GAG
20       12984030                                          ....C............G..  12984011
20       13028250                   ....C...T...G..C.A...A.....C............C.G  13028295
                                                           \                   
                                                           |                   
                                                         GCT
20       13051194                                          ....C............C..  13051175
20       13114749       ..T......---....C..........C.CA.......TC............C..  13114803
                                                           \                   
                                                           |                   
                                                         GAT
20       16407426                        ...T......C.A...A.....C............C.G  16407386
                                                           \                   
                                                           |                   
                                                         GAT
20       17127132                 ...C..C...T.....GC...........C............-..  17127178
                                                         \                     
                                                         |                     
                                                       ATG
20       19187759                                          ....C............C..  19187740
20       19768801                   ....C...T....C.C.C.........C............CTG  19768756
                                                           \                   
                                                           |                   
                                                         GAT
20       19913634                   ....C..........C.CA..A.....C............CTG  19913589
                                                           \                   
                                                           |                   
                                                         GAT
20       20063379                   ....C.A........C.C...A..............T...CTG  20063424
                                                           \                   
                                                           |                   
                                                         GAT
20       20156247           .....G.....C.G...T.G..C-.......T...CG............A.  20156197
                                                                           \   
                                                                           |   
                                                                           C
20       20263291                    ...C......GG..C.CA........C............C..  20263335
                                                           \                   
                                                           |                   
                                                         GAT
20       20555198                                          ....C............C..  20555179
20       21095029                   ....C......TG..T...AG......C............C..  21095074
                                                           \                   
                                                           |                   
                                                         GAT
20       21349711                   ...........TG..C.C.A.......C............CTG  21349666
                                                           \                   
                                                           |                   
                                                         GAT
20       22467429                                          ....C..............G  22467448
20       25038849                  .....C..........C........T..C............     25038892
                                                          \                    
                                                          |                    
                                                        CAG
20       26944006                        ...T......C.CA........C............C.C  26943966
                                                           \                   
                                                           |                   
                                                         GAT
20       27227760                        ..........C.....................T..CTG  27227800
                                                           \                   
                                                           |                   
                                                         GAT
20       27559229                   ....C......AG..C.CA........C............C.G  27559184
                                                           \                   
                                                           |                   
                                                         GAT
20       27560840                                          ....C...............  27560859
20       27784309                   ....C...T......C.CA........C............CTG  27784264
                                                           \                   
                                                           |                   
                                                         GAT
20       27798738                   ....C...T......C.C.........C............CTG  27798693
                                                           \                   
                                                           |                   
                                                         GAT
20       28515046                                          ....C............C..  28515065
20       651261                             .....G...G.........C...........TC..  651224
                                                           \                   
                                                           |                   
                                                         GAT
20       1514671                   ............TG..C...TG......C............-..  1514716
                                                     \                         
                                                     |                         
                                                   CAC
20       1592616                         ..........C.CA........C............C..  1592576
                                                           \                   
                                                           |                   
                                                         GAT
20       12244324                    ...C...T...G..C.CA........C............C..  12244368
                                                           \                   
                                                           |                   
                                                         GAT
20       12912703                    ...C..T.......C.CA........C............C..  12912659
                                                           \                   
                                                           |                   
                                                         GAT
20       13255415                    ...A..........C.CA.G......C............CT.  13255459
                                                           \                   
                                                           |                   
                                                         GAT
20       16932019                      ..A.........C...T.......C...........TC..  16932061
                                                           \                   
                                                           |                   
                                                         GAT
20       20860537                           .......C......C....C............C.G  20860500
                                                           \                   
                                                           |                   
                                                         AAC
20       21014907                                ..C...........C............C.G  21014875
                                                           \                   
                                                           |                   
                                                         GAT
20       24959734                 ......C......TG..C...........C............C..  24959686
                                                       \   \                   
                                                       |   |                   
                                                       G GAT
20       26287569                   ....C...T......C.C...A.....C............C..  26287524
                                                          \                    
                                                          |                    
                                                        GGA
20       27102159                   ....C..........C.CT.G......A............C..  27102114
                                                           \                   
                                                           |                   
                                                         GAT
20       27872715                   ..A.....T......C.CA........C............CTG  27872670
                                                           \                   
                                                           |                   
                                                         GAT
20       28431477                    ...C...T...G..C.....AC....C............C.T  28431433
                                                           \                   
                                                           |                   
                                                         AAC
20       28455659                                   ...........C............C.G  28455688
                                                           \                   
                                                           |                   
                                                         GAT
20       29179120                   ....C..........C....GA.....C............-.T  29179162
                                                     \                         
                                                     |                         
                                                     C
20       19290663                        ..........C..A........C............C..  19290703
                                                           \                   
                                                           |                   
                                                         GAT
20       13137615                        ..........C.C.A.......C............C..  13137655
                                                           \                   
                                                           |                   
                                                         GAT
20       18396747                                          .................C..  18396766
20       1867640                                            ...C...............  1867658
20       27062450                 ......C...T......C....-------............AC..  27062487
20       27804608                   ....C....T..G..C.....A.....C............-.G  27804565
                                                          \                    
                                                          |                    
                                                         GA
20       17582190                 .....A.......TG..C.C...A.....C............-..  17582236
                                                      \                        
                                                      |                        
                                                    ATG
20       19768308                   ....C...T..GG..T.....A...............T..C..  19768353
                                                          \                    
                                                          |                    
                                                        GGA
20       25839400                                     .........C............-.T  25839423
20       1203438                  ......C.....C....A...G..A....C............C..  1203485
                                             \       \     \                   
                                             |       |     |                   
                                             T       G     A
20       12203698                  .....C..........C.C...A.....AG...........-..  12203743
                                                      \                        
                                                      |                        
                                                    CAA
20       16258477                                           ...C............G..  16258459
20       18626254                                           ...C............C..  18626272
20       19580673                 ......C.......C..---------................CT.  19580638
20       19916524                 ....C.C.......T..C.....A..................-.C  19916478
                                                      \                        
                                                      |                        
                                                    AGG
20       20725561                                           ...C............C..  20725543
20       20800210                        ..........C...T.A.G...C............C..  20800170
                                                            \                  
                                                            |                  
                                                          ATT
20       26180324                                           ...C............A..  26180342
20       28479386                    ...C....T.....C.CA........C............C.G  28479430
                                                           \                   
                                                           |                   
                                                         GAT
20       21871408                 ..........T......C.....A......-...........C..  21871454
                                                       \                       
                                                       |                       
                                                     AGA
20       17368179                 ......C..........C.--....G...C............CAG  17368224
                                                            \                  
                                                            |                  
                                                          ATT
20       24684127                   ....C......TG...C..........C............-.T  24684083
                                                       \                       
                                                       |                       
                                                     GGG
20       423271                   ......C..........C.........C............       423229
                                                       \                       
                                                       |                       
                                                     TGG
20       1931503                  ......C..........C.--..C.--..C............C..  1931543
20       18186410                     ..C........G.C...........C.............-.  18186452
                                                           \                   
                                                           |                   
                                                         GAT
20       26179650                                         .....C...............  26179630
20       3276207                      ..C......GG..C...........C............-..  3276247
                                                       \                       
                                                       |                       
                                                       G
20       19591093                    ...C..........C...........C............-..  19591136
                                                          \                    
                                                          |                    
                                                        CAA
20       27242993                            ......C...T--.....C............C..  27242962
20       28769528                 ...T..C..........C...........C............     28769484
                                                       \                       
                                                       |                       
                                                     TGG
20       29426414                    ...C.......G..C...........C............-..  29426371
                                                          \                    
                                                          |                    
                                                        CAA
20       931713                                       ......T..C...........-..C  931690
20       9009436                      ......T......C.....A.....C............-..  9009394
                                                           \                   
                                                           |                   
                                                         GAT
20       12967566                                          ....C..............G  12967547
20       16424978                                         ..................C..  16424958
20       19800921                                         .....C...............  19800941
20       19925136                                         .....C.....T.........  19925156
20       20053018                 ..G...C..........C...............T.......      20053061
                                                       \                       
                                                       |                       
                                                     TGG
20       599066                                       ...A.....C.............T.  599091
                                                                           \   
                                                                           |   
                                                                           C
20       16304085                                           ................C..  16304067
20       19423070                   ....C..........C.C...A.....C...........---G  19423112
                                                      \                        
                                                      |                        
                                                    ATG
20       20176926                 .............TG..C.....A....T.............     20176882
                                                       \                       
                                                       |                       
                                                     AGG
20       26462010                   ....C..........C...........C............     26461968
                                                        \                      
                                                        |                      
                                                      TGC
20       27494850                  .....C..........C..CA...T...C............C.G  27494804
                                                     \        \                
                                                     |        |                
                                                    CA        T
20       18139575                   ....C..........C...T.A..................-.C  18139531
                                                     \  \                      
                                                     |  |                      
                                                    CA  T
20       21784686                ...T...C..........C...-...................      21784728
                                                     \                         
                                                     |                         
                                                    CA
20       26199358                                            ...............C..  26199375
20       17371395                 ......C..........C.C...A.....C............C.C  17371345
                                                      \       \                
                                                      |       |                
                                                    ATG     TCT
20       18728140                   ..............GC...........-............C..  18728185
                                                        \  \                   
                                                        |  |                   
                                                        A GAC
20       28159117           .....G......C...GT.T...T..TT....-..C............C..  28159167
                                                \                              
                                                |                              
                                                G
20       14172047                                         ..................-.C  14172028
20       552754                   ......C....T.......-.........C............     552797
                                                          \                    
                                                          |                    
                                                        CGA
20       1082508                  ......CA.........C...GT......C............-..  1082462
                                                     \    \                    
                                                     |    |                    
                                                    CA    A
20       21277635                 ......C..............GT......C............     21277591
                                                     \    \                    
                                                     |    |                    
                                                    CA    A
20       27081040                 ...................GA........-.....T.A......G  27081086
                                                  \                            
                                                  |                            
                                                ACT
20       19490183                   ...............T.G...A...---............C..  19490225
                                                   \                           
                                                   |                           
                                                 CTC
20       23409460                       ...........C..............T.........     23409498
                                                          \                    
                                                          |                    
                                                        CGA
20       12143910                         ......G..C.CT.....................C..  12143871
                                                           \    \              
                                                           |    |              
                                                           G   CC
20       22270040                                         .....C............-..  22270021
20       23002794                                            ..................  23002777
20       26935370                                         .....C............-..  26935389
20       18652436                 ......C.....-....C...TG.CA................C..  18652481
                                                                \              
                                                                |              
                                                               CC
20       17687494                                         .....C...........-...  17687513
20       25728872                   ....C..........C.--........C.............GG  25728828
                                                           \               \   
                                                           |               |   
                                                         GAT               C
8        32371571  .......CT.....G......C......T...T........T..C............C..  32371630
8        29463684  ......CTT.....G.T....C...G...C..TC....A..................C..  29463743
8        34141293  .....G.CT....AG......C..AT......C.......T...C........TG.....  34141234
8        24580319  ......ACT.....G......C..A......GC...T.A.....C.............GG  24580260
8        33759211  .......TTT....GT....TC...G......C...TGA.....C..........A....  33759152
8        33301368  .......CT..A..G......C..........T.G..CT.....C.....TG....AC..  33301427
8        8251715   .......CT....GCTT....C.A........C.....A..T..C.......T.T..CTG  8251656
8        15658489  .......CT.....G.TG..............TG..........CCA..G...T..T.TG  15658548
8        5593011   ......CCA.....G....T.C..A.......CC..T.A.T...C............C..  5593070
8        6880052   ......ACT.....GT....AC..C...TG..C......C..............T...AG  6880111
8        25222162  .......TT.T.G.G...........T.TG..C.....A.GT..C...A........CTG  25222221
8        25542518  ..A....CT.....G....A.G...GG.T...C...TGA.....C............C..  25542577
8        25869697  ........T.TA..GT....AC......TG.GT...TGA.T...C...........TC.G  25869756
8        28976591   .....ACT......T.....C..TG......C..AT........G.....C........  28976533
8        26419453    .....TT.....G..T..ACCA........C.....CG....C......T.....C..  26419396
8        17761       .....TT.....GT.........G......C..TT.A.....C.....T.........  17818
8        11548224  .......CTG....G......C..AA.ATG..CC....A..T..C...............  11548165
8        34135885     ....CT.....G..A...C...G......CGG...AC....C...............  34135941
8        36975771   ..T...CT..A..G......C................AC.A.TC.T...........TG  36975829
8        1101100       ....C.....GTT....C...T.........AGGAC....C........G......  1101045
8        32254367  ..G....CT..A..GT.T...CA.....T...C.....A....TC............C.C  32254426
8        31470888   .......T..A..C.....AC..A...TG..T...............T..T....TC..  31470946
8        33229977          .....C...TGA.C...G..TG..T..A........C.......A....C..  33229926
8        6683708            ..A.........C......TG........A.T............T...C..  6683758
8        25943706           .....G.T....C..........C...TCA..A..C...............  25943756
8        29047588           ..A..G.................C.....A.T...CA..............  29047638
8        19895971           .....G......C..A.......T.....A..T..C.............A.  19895921
8        29030518           .....G......C...G......C...........C.A..........C..  29030568
8        31323156           .....G.T....C..........T.....A.....C...........TC..  31323206
8        9506704            ..A..G......C...G......C...........A............C..  9506754
8        25892128           .....G.....CA...G......C.....A....G.............C..  25892178
8        31435015           ..A..G..T......A.......C..AGGA..................C..  31434965
8        8502244            ..A..G......C......T...C...AGA.....CA...........C..  8502194
8        28915248           ..A..G......CA.AG......C...........C...............  28915198
8        29104120           .....G........AAA......C.....A..T..C............C..  29104170
8        36397820           .....G.....AC...A......C.....AC....CCA..........C..  36397870
8        2174298            .....GT.....C...GA.....T..T.TA..................C..  2174248
8        8714885            ..A..G......C..AG......C.....A.....C............CT.  8714935
8        23442911           ...G.G....A.C..AT......C...............T....A...CTG  23442961
8        31730969           .....G...T..C.......C..T...TGA..T..C.......A....C..  31730919
8        8020358            .....G......C...G..TG..C...TGA........T......T..C..  8020408
8        12591698           .....T.............TG..C.....A.A..TC.....T..T...CTG  12591748
8        17470155           .....G......C...G..A..TC...T.A.G...C............C..  17470205
8        26711854           ..A..G......C...G..TG..C.....T.G...C............C..  26711804
8        5610281            .....G......C..AG..GG...G..TGA....T.............C..  5610231
8        6665333      ....CT....C......AC...G..TG..T...TGA.....C...............  6665389
8        7710154            .....G..T......AG......C....CA..TG.C............C..  7710204
8        8005432            .....G....C.CCA.......GC...TGC.....A.............TG  8005482
8        8123641            ..A..G......G...G..TG..T...TGA.T...C............C..  8123691
8        15209147           .....G.T...AC..TT......C.G...A.T...C............C..  15209197
8        23967984           ..A....T.......A.T..C.GT..T..A.T...C...........AGTC  23967934
8        26937754           ....GG....A.C.A.G...C..C...G.A.T......T............  26937804
8        36037339           .....GT..T.TC......TG..C...TGA...........T.T.....GG  36037289
8        36685195           ..A..G..T...C...G......C...TGA..T..C............C..  36685145
8        8869558            ..A..G........A.........AG...A..T..C..A.........CA.  8869608
8        8197533             .......T..CC......A...T.....A...............T...TG  8197582
8        29453461            ..............ATT.........GTA.T...C............CTG  29453412
8        27669945            ....G......C......TG..C...TGA...A..C....T........C  27669896
8        35112938           ..A....T....C.A..T..G..C.....A.....C.............T.  35112888
8        3213186            .....G......A..AGG.....CA...CA.....C.......A....C..  3213236
8        30021319           .....G....C.C...T..TG..T.....A....TC.A...T.......TG  30021269
8        34939101           .....G..T..........G.....GT.GA....TC............CAG  34939051
8        16136870            ....G......C.A.G......C..ATGA.....C............C..  16136821
8        36113777           .....G......C...TA.TG..C...TGA.T...C...........TCTG  36113727
8        11997143             ...G....C..C.........T..A....................TCT.  11997191
8        29372315           ..A..G......C..A....C..C...........C......C..T..C.T  29372265
8        36073726             ...G......A......TG..T.....C..T..C..T.A.....AT.TG  36073678
8        10061161           .....G....A...........GT...TGA.....C.........T.TC..  10061111
8        10570968            ....G......C..A...TG.GC...AGA....GC..TT...........  10570919
8        29102343           ..A..G......C...GT.....T....TA.G...C............C..  29102393
8        31863280            ....GT.....C......TG..C..T..A..............T...C..  31863231
8        9423416               ..G......C...T.C.C.GC.....T..T..C............C..  9423463
8        32237134              ..G...........T.TG..C.CA..A.....C.A..........CTG  32237087
8        16371862              ..T....A.C.A....TG..C.C.GG.....TC............CT.  16371815
8        31265430           ..A....T.......TG......C.....AG.T.AC.............TG  31265480
8        4866128   .......CT....GG......C......GG..A..ATGA.A...C............A.C  4866187
8        30236421  .......CT.....G......C.AA...TG..C..T..A..............T......  30236480
8        13673955               ...T....CCA.G......C...........C.........G..CT.  13673909
8        36561269  .......CT..A.........C......TC..C...G.A..T..C..TT...T.......  36561328
8        28688603            ...........CCA....TG..C...G.A.....C...T...T....C.C  28688554
8        26761148              ........AC.T..A..C..C..T..AC.T..C............CTG  26761195
8        36227807  .......CT.....G.....AC...G......C...........C...T.T...T..C..  36227866
8        11438203    .....CT.....G.....AC.A.....G..C.......T...........A...TGAG  11438146
8        25589553                 ...G..C.......G..T.....A.....C............C..  25589597
8        19868396                 ......C...A......C....CA.TTG.C............C..  19868440
8        23321049                 ......C......TG..C...T.A..T..C....CT.A....CTG  23321093
8        25170255   ....G..T..T..G..T..A.A.A...TG......TGA.T...C............C..  25170313
8        25777493                  ...A.C...G......CG......T.........T......C..  25777536
8        9607491                   ....AC......TG..C...TGA...........T......C..  9607448
8        31673011                 ...T..C...T..TG..T.....C.T...C............CTG  31672967
8        19964707  ..A....CT.....G......C...AG.....CC..TGA.....C...T...........  19964766
8        33851199                   ....C...G......T...TGA....TC...............  33851157
8        6423911   .......CT..A..G..........G..AC..C...TGA.....C........TT..C..  6423852
8        25171999                   ...........TG..C.CA..T.A...C...T.......GC..  25172041
8        20029073                   ....C...G..TG..T...T...TT..C............C..  20029115
8        10354842   ......CT.....GT.....C...G...C..C.....A.....C..T............  10354900
8        5072458                    ....C...T...G..C.....AA...T................  5072500
8        12044619                    ...C......GG........A...........T......CTG  12044660
8        3467669                     ...A....T...C.....TCA..T..C...............  3467628
8        5349176              ...G...C..C.......C..CCA...A.....C..T...........G  5349128
8        15973691  .......CT.....G.T....C.A.GG.TG..T.....A........A...........   15973633
8        19976597   ..A...CT.....G.T....CA..G...G..T..T.TA.....C.........T..C..  19976655
8        36165528     ....CT..T..T......C..AG..TG..T.....A..T..C.............AG  36165472
8        796309     .............G.....AC.CA...AC..C..T..A.....C...TG.G........  796251
8        22730049                    ...C...AT.T...C...T.A.....C............C..  22730008
8        15873331                  .....C...GT..C..T.....TC....C.............TC  15873288
8        7784626                      ..C...G...G..C.....T.....C........T...C..  7784666
8        28687529                  .....C....T.TG..C..CTGA..T..C............C..  28687486
8        5398188     ...C..T...C.GT.....C...G..TG..C...AT....C.C............C..  5398131
8        23637851           .....G.T....C..AT..TG..A.....A...............T..CTG  23637901
8        11836213    .....CT.....G.T.....G..A..TG..C.....A.....C............C.C  11836272
                                                                              \
                                                                              |
                                                                             CT
8        9182200                      ..C...T.........AA.A.....C......T.....CTG  9182160
8        10037243  ...T...CT..A..G....A.C.......T..T...A.......C............     10037299
8        24592776   ......CC.....G.T...AC...G..TG..T...........C.............    24592720
8        15039451  .......TT....AG......C.ACA..TG..C.G.........C............     15039395
8        23423334  .......CT.....G.A.--..........G.C....CA.T...C............C..  23423391
8        29604269                  .....C.......G..C.....A..T..A............CT.  29604312
8        12188824  .......CTG.A..G......A.A.G......C.....A.....C...........-..C  12188766
8        10275825  .....C.CT.....GT.....C.A.G....T.C...A.A.T...C............C..  10275765
                                                                           \   
                                                                           |   
                                                                           C
8        19957674           .....G....A........TC..C...TGA.T...C............CAC  19957726
                                        \                                      
                                        |                                      
                                       AG
8        16185428                        .......G..C....TA.................TC..  16185391
8        34259458                        ......G...TC.C........C.......A.A.....  34259495
8        5402202                         ..........CC..........C............GAG  5402165
8        7719267            .....G......C...G....G.C..A.TA.....C............CTG  7719217
8        7558300                         ...G......T...A.A.....C.CT.........C..  7558263
8        10659396          ..T..A..............TG..C.CA.GA......A..........TC..  10659345
8        9640816                         ...A....G.T....CA.......A...........G.  9640779
8        32437245                 .....-.......TG..T..A.GA.....C............CG.  32437288
8        2629912            ..A.........G........GTC.G...A.....CC...........C..  2629862
8        10090133               ......A..-.....G...C...TGACA...C............C..  10090178
8        24034985           ............G...G...C..T..TTGA....AC...............  24035035
8        1559413                         ......TC..C...TGA...............T..C..  1559450
8        17860353      ....T..AC.G......A..AG..TG.....A.....T..C.............-G  17860299
8        28150629           ..T..T......C.....CT...C..CTCA..T..C............C..  28150579
8        15654994            ....GT.....C...A....G.C...GGA.....C...............  15654945
8        19852831                 ......C..T...TG..C...A.A.....C............C..  19852787
8        11937979             ..C..T...AC.......G..C..A.T..T...G............C..  11938027
8        10525612          ......G......C...G..TG..C...TGA.....C...............  10525663
8        33334055          ....C.G..T...C...G......C...T.A.....C............C..  33334004
8        1230705            ......T.........G...C..TC..G.A...C.C............C..  1230755
8        25623499           .....G......C...G......C..ATGA...........T......C..  25623549
8        33949726                           .......T..T....G..TC............C.C  33949692
8        9434360      ....TT..A..G..........A..T...C...GGA....TC.............AG  9434303
                                                                          \    
                                                                          |    
                                                                          T
8        10749704                       ...A...G..GC.....A....TC............C..  10749666
8        31397390           .....G......C...G......C..A....T...C...T...........  31397340
8        31451872  ......A.C............C..........C...T...T...C.A..........C..  31451932
                            \                                                  
                            |                                                  
                            T
8        24362043           ...A..T.....C..........C.....A.....C............C..  24362093
8        31756897    .....CT.....G.....TC..........C.....A..T.TCGA.....A....C..  31756955
                                                                        \      
                                                                        |      
                                                                        A
8        10676997           .....G.....AC......TG..C...TGA.....C...............  10677047
8        12312246           .....G..T...C...G......C........T..C............A..  12312296
8        12010388           ..A..G.....A.G..T..TG..T...........C...............  12010438
8        12988867           .....GT.T...C...G..TG..C.....A.....C...T...........  12988917
8        29912974           .....G......C...G......C...T.A..T..C...........GC..  29913024
8        3062360            ............C...G...C..C...TG....G.C............C..  3062410
8        28926725           .....G.....C.G..G...C..C.....A.T................C..  28926675
8        28950353           ..A..G........AAG......C...T.A..................C..  28950303
8        329573             .....G.T...AC...G...C..C.....AC....C..T.........C..  329623
8        7686729            ............C...G..T...C..ATGA.....C..T.........CG.  7686779
8        9510090            ..A..G......C.AAG......C.....A.....A.......A....C.T  9510140
8        10298212           .....G.T.T..C....T.....C..A..A.....C............C..  10298162
8        15569381           ..A..G......C...GG.....C..A....T...C............C..  15569331
8        16895047           ..T..G.....T...AG.....GT...........C...T...T....C..  16894997
8        29021062           .............G..G..TG..C.G.TGA.....C.....T......C..  29021112
8        2714165            ..A..G.....AC.......C..C..T.T..T................C..  2714115
8        7589254            ..A....T..A.C...G......C..T..A.....C............C..  7589304
8        9649418            .....G......C...G......T...TGAC....C...T...........  9649468
8        10215501           .....G.....AC...G..GG..A..TT....................C..  10215551
8        25085943           ..A..G..A...C...G...C..A.......T...C............C..  25085893
8        28151672           ...C.G......C...G......C.C.G.A.T...CA...........C..  28151622
8        36137178           ....GT......C...G......T..T.TA.....C.T......TT.....  36137228
8        10545509           ..A..G......C...A..TG..C...TGA.....C............C..  10545559
8        33005990           ..A..G....T.G...A..T...C...TG..T...C.T.............  33005940
8        33365208           .....T..A..AC...G......T.....A...A..GC......T..TC..  33365258
8        34655974           ..A..G.T....C...A......A...G.A...G.C............C..  34656024
8        8268819            ..C..G......C...TG...C.C...TGA..T..C............C..  8268869
8        21689511           .....G....T.C...G......C...TGA.T...C............C..  21689561
8        25203297           ..A..G.....A....G..TG..C..C.....T.GC............C..  25203247
8        34815150           .....T......C...G..TG..C..ATGA.....C..T............  34815200
8        7619726    ......CT.....T.....AC.A..-.....C...TGA.GT......T........C..  7619669
8        35743310                             .....T...TGA..............G...CT.  35743278
8        6886184            ..A..G..........G......C...TGA....TC..............   6886233
8        25686142            ....G..T...C...G..G...C.....A.T...C...T.......AC..  25686093
8        35420468            ....GT.....C...G...G..C.G...AA....C......T.....C..  35420419
8        11756808            ....G..T.T...A........C...TG...A..C.AT............  11756759
8        16184515           ..A.........C...GT.T...T..A.CA..G..C............C.G  16184566
                                                                              \
                                                                              |
                                                                              T
8        31519653           ..A..G......C.A.GT.TG..C........T.................   31519604
8        28603327            ....G..T.....A.G..TG..C...TGA...............T..AT.  28603278
8        31084307           .....G.....AGA...A.....C..C..A............C......-.  31084258
8        12264478             ...G.T....C..........C...A.A..T..C............C..  12264430
8        7511727            ....C..............TG..C...TGA.T..T.G............    7511679
8        33170990                              ....C.....A.TT..CC...........CT.  33170959
8        7539870                  ......C..........C.....A...C.C............CTG  7539914
8        7572344            ..........A.C...G......C........A..C............     7572391
8        26059615           .....G..........G..G...A.......T...........T....     26059662
8        13707257                 .................C..A...CAA..C............CTG  13707213
8        25297455           .....G....T.C..A.......CC....A..................-..  25297504
8        22446059              ..G...T..C...GT.....C.......T...C............C..  22446012
8        12220340                 ......C.......G..C...TGA...........G......CTG  12220384
8        36730338                 .........A.......C...TGA............T.....CTG  36730382
8        36888788                 .............T...T......CAA..C...T........C..  36888744
8        15784932           .....G......CA..A......C...TGA..................     15784885
8        14043444                 ......C.......G..C.CC..ACGA..C............C..  14043400
8        23840080                 .....TC..........C.C.TGA.....C.............T.  23840036
8        25830917           .....GG.....C...G..TG..T...TGA.....C............-.T  25830966
8        27983359                 ...C..CA....C..T.C....CA.....C............C..  27983315
8        31727132              ..G.........AG..TG..C....GA........T.......CT...  31727085
8        16470367              ..G.....A....G..TG..T...A.A.T................C..  16470414
8        26238567           .....G......C...G.C....C..TGGAC....C............-.C  26238616
8        36484670                 ......C...A---...T......AA...C.......A....AT.  36484629
8        10236361           ..A..G.....AC..AG......C..........TC............     10236314
8        23903252                 ......C......TG..C.CA..A.T...C.A...........GG  23903296
8        29012862           ..C..G..........G..AG..C.....A....TC............     29012909
8        29568294                 ......C......TG..CCCA...CAA..C............C..  29568250
8        30527427           ..A..G.A....C..TG......T.....A.....C............     30527474
8        1364987               ..G......C...G......C.ATTGT.T..G...............G  1364940
8        23724993           .....G...CATC.......C..A.....A...A.C............-.T  23725042
8        30268960           ..A..G..........G....G.C..ATGT.....................  30269011
                                                                           \   
                                                                           |   
                                                                           C
8        9565786            ............C...GT.....C...TGA.....C...T.........GG  9565837
                                                                           \   
                                                                           |   
                                                                           C
8        7239647            .....G......C.A.G......C.....A.....C...........      7239693
8        27937924                                ..C.......G...C............CTG  27937953
8        29015457                                ..C.....A...............T..C..  29015486
8        10345163           .....T.....C....T......C...G.A..T..C.............A.  10345214
                                                                           \   
                                                                           |   
                                                                           C
8        16493313           .....G.....AC...G......C....C...T..A...........      16493359
8        20096384           .....GTG..A.........T.TC...TGA.........T.....T.-...  20096433
8        27799448           .....T..A..AC........T.C........T..C...........      27799402
8        10700006                  ....AC...T......C.C.GGA..................CT.  10699963
8        6938836            ..A..T..A...C..........C..T..A..A..C...........-..C  6938885
8        18998787           ..A....T....C....T.....C...TGA..T..C.............AG  18998736
                                                                           \   
                                                                           |   
                                                                           C
8        3122444                   .....A...T......C.C.A.ACAA..C...........TC..  3122401
8        4890638                                 ..C...........C............A..  4890609
8        20133924            ....G......C...G......T..A.................T....AG  20133974
                                                                           \   
                                                                           |   
                                                                           C
8        5491959   .......TT....C...T...A...T......C...A.A.T................CTG  5492019
                                                  \                            
                                                  |                            
                                                  C
8        24429728             ...T......C...G..G...CA....A..A...............-.T  24429681
8        8825943               ..G......C....T.....C...T.A.....C.............--  8825898
8        25560757           .....G..T.A...T....TG..C.....AG....C..............-  25560707
                                                                          \    
                                                                          |    
                                                                          T
8        8304460                 ...........GT..C.GT....GA.....C............C..  8304505
8        9672038                  ......C......TG..C..T...........T.........C..  9671994
8        31516267            ..G.......A...AT......C...TGA..............G...CTG  31516217
                                     \                                         
                                     |                                         
                                     T
8        10444192                 .....T.G..A...C..C.....A..T...............C..  10444236
8        7430888    ......CT..A..G...........A.TG.C-.....A.T...C............C..  7430945
8        31733957                  .....C...G......C.....A.....C............C..  31734000
8        14285205                  .......A.T......C...AGA.....C.........T..C..  14285248
8        7521681     .....GT..A..G......GGA....TG.CT..........G..----.......C..  7521628
8        5433054                      ..C...AT.....C.C..CA..................C.T  5433094
8        12775027              ..T......C..TG..T...C.....A.....C...........      12774984
8        12289680            ....G......C...G..AG..C.....A..............-......  12289728
8        7958444            .....G......C..AG......A.....A.....C...........G.T.  7958495
                                                    \                          
                                                    |                          
                                                    C
8        4588110                                    ...........C....C....G.TC..  4588136
8        10066943  ......ACT.T...G......C....T.TG..C...........CAT.T.A.........  10067003
                                                              \                
                                                              |                
                                                              T
8        15606761                   ....C..AG......C..AAGA.........T........C..  15606719
8        14042645                 .....-.................A.....C..G.........C..  14042602
8        6696218                  ......C......TG..C.CATGA.....C........G...--.  6696176
8        12058786           .....G..T...C...G...TC.C..................           12058745
8        11790447                 .........C...T...C...........C..TT........C..  11790492
                                                                           \   
                                                                           |   
                                                                           A
8        3478727            ..T.........G..A...------..........C..T.........C..  3478683
8        10049609   .......T...C.T.T....C...G..TG..C.....A.....C............C..  10049668
                                                       \                       
                                                       |                       
                                                       G
8        23567653                 ..........T......TC....A....TC...........-..T  23567610
8        31626692                                      .......AC.............TG  31626669
8        25752077  ......ACT............C..AA..TG..T.ATG.T..-..C..T...........C  25752135
8        36600297  .......CC.G...G.T...........T...C.CA....-...C.......CA...C..  36600355
8        7513801                                        .......C............CA.  7513823
8        10112942  .......CT..A..G.T....C...G......C.CT........C...........TC..  10113004
                                                           \                   
                                                           |                   
                                                         GGT
8        24257752                     ..C......TG..C....GTA.................C..  24257711
                                                                              \
                                                                              |
                                                                              C
8        7563154                   .....C........C.C.GA........C...........      7563115
8        28917059                  .....C...G...G..C...........C........G..      28917098
8        8458957   .......CT.T..AG.T..A.C......TG..T.CA........C............C..  8459019
                                                           \                   
                                                           |                   
                                                         GAT
8        25509135                    ...C..........C....T.....TC............-..  25509175
8        34207916                            ......C....CA.....C............C..  34207949
8        24422236                  ...A.C.......G.....T..T................       24422274
8        30030712                                        .....GC............C..  30030691
8        26013709   ......CT.....G..T...C..........-..CA...T...C...........TCT.  26013767
                                                          \                    
                                                          |                    
                                                          A
8        19824409                                         .....C........T......  19824429
8        36469751                                         ............TA....C..  36469771
8        8234095   .......CT.....G.....TC...G..TGG.C.GTG.-.....C...............  8234037
8        3853285               ...T.....G...GA.....C..T.CA.....C.A..........C..  3853333
                                         \                                     
                                         |                                     
                                         C
8        17195216                        ...G..T...C.....A...A.C............C..  17195253
8        28913650                   .............C.C...G.......C.TG........TC.C  28913693
                                                          \                    
                                                          |                    
                                                          A
8        31571139                        ...G..G...T..A........C...........TG..  31571176
8        10036119                         ...T.....C.C.........C............AAG  10036156
                                                          \                    
                                                          |                    
                                                          A
8        29462065                                         ..T...............C..  29462045
8        36123923                                         ..................ATC  36123903
8        9673844                         ...G..TG..T.....C.....C............C..  9673881
8        29680914                        ...G..G...C.....ACA...C............C..  29680951
8        29972544                 ......C..A.......C...GT......C............A..  29972591
                                                     \    \                    
                                                     |    |                    
                                                    CA    A
8        20016006           ...G.C......A.....A....C..-.....T..C.........T...GG  20015956
                                                          \                    
                                                          |                    
                                                          A
8        9750240             ....G......C.A.....C..C..A.---....C............CT.  9750286
8        31589940                 .............G...C.CA........C............CTG  31589893
                                                          \                    
                                                          |                    
                                                        CAA
8        15305117             ..A...A...C........T.C..T...AG..TC............C..  15305066
                                                                   \           
                                                                   |           
                                                                 GGC
8        27793584                            ....G.C.....A.....C............C..  27793617
8        4680529     .....CT.T..AG..T...C..........C.CA..A.....C.............-G  4680470
                                                          \                    
                                                          |                    
                                                        GGA
8        36422628                         ..G......C...TGA.....C............C..  36422592
8        12600619                   ....C..........C.CAT.A.....CC..............  12600664
                                                           \                   
                                                           |                   
                                                         GAT
8        21263194                          ..T.....C.....A.....C........T......  21263229
8        26846849     ....CT.T..A.......C......TG..C.CA........C............CTG  26846790
                                                          \                    
                                                          |                    
                                                        CAA
8        36225839           .....T....A.C...A....T.C...G.T..TG..-...........C..  36225888
8        16216672  .....CAC............AC...G......C...-GC.....AC...........     16216727
8        25927754                 ..A...C...T......C.....A.G...C............C..  25927707
                                                            \                  
                                                            |                  
                                                          ATA
8        12832747  .......CT.T..AT......A.........CC.C...A.....C............-..  12832686
                                                      \                        
                                                      |                        
                                                    AAG
8        23579751           ..A..G.A....C...T.....CT...T....T...............C..  23579802
                                                               \               
                                                               |               
                                                               C
8        37080765           .....G...G..C........G.C...G.A....A---.....T....A.C  37080812
8        25304132                                         ...C.............TC..  25304112
8        31800207  .......CT.......T...............T..                           31800173
8        16879350           .....G....T.CC......G..T..A---.G..TC............C..  16879303
8        25587841           .....G......C..-...TG..C...G.C.T...C............C..  25587792
8        25702704  .......CT.....G.......G.AAT.....CC--.......................T  25702647
8        3755854              ..A.......C..........C.....AGGA...............C..  3755905
                                                                \              
                                                                |              
                                                              CCC
8        7546828              ...G......C.A....TG..T...G.A.....A-...........C..  7546875
8        10137561                        ...G......A.....A.....C.............AG  10137599
                                                                           \   
                                                                           |   
                                                                           C
8        28421396           .....G.T..A.C.........GT...T.A....---...........C..  28421349
8        24658782            .......-..............C..-.T.A....C.ATG........C..  24658733
                                         \                    \                
                                         |                    |                
                                         C                    G
8        29483717                                          .................C..  29483736
8        10001942                            ......C...A.A..T.G.............C..  10001909
8        13408897                            ......C.A.T.A........A.........C..  13408864
8        31881846                            ......C.....A.....C............C..  31881813
8        4450691                             ..T...T...........C............A..  4450724
8        29006258                            ......T....CA..................C..  29006291
8        9572781               .......T.C....-.....C...........C............C..  9572827
8        25618698  .......CT.........G..C.A.G.....GC...-..-...-.............C..  25618759
                                  \                                            
                                  |                                            
                              AGCTG
8        31080032                   ....C......TC..C...AGA.T..-.............CA.  31080073
8        7613644                  ..A...C..........T.....AG....CC.....T.....C..  7613689
                                                                  \            
                                                                  |            
                                                                  G
8        20504368           ...G.G.T....C................A..T......G......C..A.  20504317
                                                      \                        
                                                      |                        
                                                      G
8        26655551             ...G......C...T......C.CA..A....---...........CAG  26655506
8        36937177                 ......C..........T...T...GA...............C..  36937224
                                                                 \             
                                                                 |             
                                                               CCT
8        5333870                  ......C.A........C.......GA................T.  5333823
                                                                 \             
                                                                 |             
                                                               TCT
8        24404843                 ..........T......C.....A.GA...............C..  24404890
                                                                 \             
                                                                 |             
                                                               CCT
8        11711963                   ....C............G..GA.....C............C..  11712008
                                                   \                           
                                                   |                           
                                                 TTC
8        9670779            .....G....A.C...G......C.CT........C............C..  9670832
                                                           \                   
                                                           |                   
                                                         GGT
8        25579083  .......CT.......T...A.-.T.......C...TGA.A.C..-...........CAG  25579026
8        8576750                  ......C..A...TG..C.......GA...............C..  8576703
                                                                 \             
                                                                 |             
                                                               CCT
8        10101998                 ......C............G...A...........T......CTG  10102045
                                                   \                           
                                                   |                           
                                                 CCC
8        10306930                 ......C......T..C..G..G......C............CTG  10306884
                                                   \                           
                                                   |                           
                                                  TT
8        10376106                   ....C.......G..C.CA.C..AA..................  10376151
                                                                   \           
                                                                   |           
                                                                 TGC
8        20581171                 ......C.......TT...G..GA.....C...........GC..  20581218
                                                   \                           
                                                   |                           
                                                 CTG
8        23382925                 .................A.A..GA.....C...........GC.G  23382972
                                                   \                           
                                                   |                           
                                                 CTC
8        12102277                 ......C...T...G..C.....A.GA...............C.G  12102230
                                                                 \             
                                                                 |             
                                                               CCT
8        24832265                            ......C.....A..................     24832295
8        24441405                                  ..G...A.....C...........TC..  24441378
8        25763319                   ....C....G.......G...A.....C............CTG  25763364
                                                   \                           
                                                   |                           
                                                 CTC
8        34510079                                  ..G.........C............C..  34510052
8        9551611                  ..........T...G..C.CA..A.GA...............C.G  9551564
                                                                 \             
                                                                 |             
                                                               CCT
8        21691515                 ......C...T..TG..C.....ACAA...............C..  21691562
                                                                 \             
                                                                 |             
                                                               ACT
8        26450496                 ......C.......G..C.CA..A.GA...............C..  26450543
                                                                 \             
                                                                 |             
                                                               CCT
8        29379083                 ......C...T...G...CA...A.T...C............CTG  29379128
                                                   \                           
                                                   |                           
                                                   C
8        26105460                   ....C..........C....TA.....C.-..........C..  26105418
                                                             \                 
                                                             |                 
                                                             C
8        4318023                  .................C.A...A.....A..T.........C.G  4318069
                                                   \                           
                                                   |                           
                                                  CC
8        29129045           ..........A.C......T...CG..-.T..T...-...........CT.  29128997
8        10031705                 ......C......GG..C.A................C.....C..  10031752
                                                    \                          
                                                    |                          
                                                  CCA
8        26916656           ....AT......C..................T..TC...T.....T..CTG  26916603
                                                          \                    
                                                          |                    
                                                        TGA
8        3179519                                 ..C..................G.....C..  3179490
8        15812441                            ..........T...T...C.............AG  15812475
                                                                           \   
                                                                           |   
                                                                           C
8        22299615                 ......C...T...C.CT.A.........C.............GG  22299569
                                                    \                          
                                                    |                          
                                                   CA
8        24378083           ....AG...T..C......TG..C.CA........C............C.G  24378030
                                                          \                    
                                                          |                    
                                                        CCA
8        11419816           .....G......C...G..TG...A..G...TT..C............C..  11419765
                                                          \                    
                                                          |                    
                                                          A
8        20365568                         .....T.....G...A...................TG  20365607
                                                   \                           
                                                   |                           
                                                 TGG
8        23382563                 ......C....T.TG..C.......G...C............C.G  23382516
                                                                \              
                                                                |              
                                                              ACC
8        29008749                 ......CC.AT......C...A.A.GA...............C..  29008796
                                                                \              
                                                                |              
                                                              GTC
8        29351688                                ..C..T........C............C..  29351717
8        12941891                 .............TG..C..A........C............C..  12941844
                                                     \                         
                                                     |                         
                                                   CAC
8        12775135             ..A.......C..........T.....C.....C............C..  12775186
                                                           \                   
                                                           |                   
                                                         GAT
8        287148                    .....C............A...A..T..C............C.C  287194
                                                     \                         
                                                     |                         
                                                   CAC
8        2960379              ..A.......C.......G..C...........A............CTG  2960430
                                                           \                   
                                                           |                   
                                                         GAT
8        13759476             ..A.......C..........C.CA..A.....C............C.T  13759527
                                                           \                   
                                                           |                   
                                                         GAT
8        28084566             ..A...AG..C...T......C...........C............C.T  28084617
                                                           \                   
                                                           |                   
                                                         GAT
8        21624068                 ......C..........C..A..A.....C............CTG  21624115
                                                     \                         
                                                     |                         
                                                   CAC
8        12716945             ..A.......C...T...G..C.....A.....C...........TC.C  12716996
                                                           \                   
                                                           |                   
                                                         GAT
8        4040936                  ......C..........C..A..ACT...C............C..  4040983
                                                     \                         
                                                     |                         
                                                   CAC
8        8401722                  ......C.......G..T.............A..........C.G  8401769
                                                     \                         
                                                     |                         
                                                   GGC
8        33863861                        ..........C.C...A.....C...T...........  33863901
                                                       \                       
                                                       |                       
                                                     AGG
8        3055043              ..A......AG...T...G..C.C...A..................CTG  3054992
                                                           \                   
                                                           |                   
                                                         GAT
8        10203850                .......C......TG..C....GA.....C............CTG  10203803
                                                     \                         
                                                     |                         
                                                    CC
8        33761813             ..A....T..C..........T.CA..A.....C............CTG  33761762
                                                           \                   
                                                           |                   
                                                         GAT
8        3603309                    ...............C.G...T.....C.........T..C..  3603354
                                                   \                           
                                                   |                           
                                                 CTC
8        13669705             ..A.......C...T......C.CA..A.....C............C..  13669756
                                                           \                   
                                                           |                   
                                                         GAC
8        18328727                                                ...........C.T  18328714
8        26340704                 ......C................A.....C.C.............  26340657
                                                      \                        
                                                      |                        
                                                    CTG
8        36577949                 .............T...C.C.......A.C............C..  36577996
                                                      \                        
                                                      |                        
                                                    TTG
8        10659606                .............C....C.....A.....C............ATG  10659558
                                                      \                        
                                                      |                        
                                                    GCG
8        9676502                  ......C..........T.C...A.....C............C.G  9676455
                                                      \                        
                                                      |                        
                                                    ACG
8        9840572                  ..T...C.A........C.C...A.....C...............  9840619
                                                      \                        
                                                      |                        
                                                    ATG
8        29234789                 ....A.C......T...T.C............T.........C..  29234742
                                                      \                        
                                                      |                        
                                                    ACA
8        29578939                 ......C......TG..C.....A.....C............C..  29578892
                                                      \                        
                                                      |                        
                                                    CCT
8        33476873                 ......C..........C.C......T..C...............  33476920
                                                      \                        
                                                      |                        
                                                    TTG
8        3154503              ..A......AC..C.......C...........C............CTG  3154554
                                                          \                    
                                                          |                    
                                                        CAA
8        3669583                 .......G..........C.C...A.....C............C..  3669535
                                                      \                        
                                                      |                        
                                                    AAG
8        10935186             ..A.......C.......C..C..........TC............C..  10935237
                                                          \                    
                                                          |                    
                                                        CAA
8        24341025                 ....C.C..........C.C.........C............C.C  24341072
                                                      \                        
                                                      |                        
                                                    ACG
8        27076690             ...G....T.C...T......C.CA........C............C..  27076639
                                                          \                    
                                                          |                    
                                                        CAA
8        7481371              ..A.......C......TG..C...........C............C.T  7481320
                                                          \                    
                                                          |                    
                                                        AGA
8        10087470                   ....C..........C.C...A.....C............C..  10087515
                                                      \                        
                                                      |                        
                                                    ATG
8        16640413                        ...T......C...........C...............  16640453
                                                         \                     
                                                         |                     
                                                       ACA
8        20062211                                     .................AT......  20062187
8        27353622                  .....C..T....G..C.A.........C............CT.  27353577
                                                      \                        
                                                      |                        
                                                     TG
8        28004897                    ...C......T...C.....A.....C............C..  28004941
                                                      \                        
                                                      |                        
                                                    AGA
8        30856917                 ..T...CC.........C.C...A.....C............CAG  30856962
                                                      \                        
                                                      |                        
                                                      A
8        5657905                  ..........T..TG..C.C...A.....C............C..  5657952
                                                      \                        
                                                      |                        
                                                    ATG
8        6489753              ..A.......C...T......C.C...A.....C............CGG  6489804
                                                          \                    
                                                          |                    
                                                        CGA
8        14449697                 ......C...............TA.....C............CTG  14449650
                                                      \                        
                                                      |                        
                                                    ATG
8        16152905             ..A.......C.........TC.CA........C............CTG  16152854
                                                          \                    
                                                          |                    
                                                        AGA
8        21912010                .....TAC.......G..C.C.........C............C.G  21911962
                                                      \                        
                                                      |                        
                                                    ACA
8        5126489                                      ...A.....C............C..  5126465
8        9789967                                      .........C............C..  9789991
8        10562004                 ......C........G.C.....A.................TC.G  10562051
                                                      \                        
                                                      |                        
                                                    TTG
8        21087580                                     ......................C.G  21087604
8        25158769                .......C..........C.C...A.....C...........TCTG  25158721
                                                      \                        
                                                      |                        
                                                    ATG
8        25881208                                     .....T...C............C..  25881184
8        26074286                 ......C...T......C.C...A...A.C............CT.  26074239
                                                      \                        
                                                      |                        
                                                    AGA
8        28105431                 ......C.......TG.C.C...A.....C............CT.  28105478
                                                      \                        
                                                      |                        
                                                    ACG
8        29234669                   ....C.A........T.....A...........T......CT.  29234624
                                                      \                        
                                                      |                        
                                                    ATG
8        29317353                 ......C..........C.C..GA.T...C............C..  29317306
                                                      \                        
                                                      |                        
                                                    ATG
8        29380309                 .....AC..........C.C...A.....C.............GG  29380262
                                                      \                        
                                                      |                        
                                                    ATG
8        30076656                                     ...A.....C............C..  30076680
8        34270298                   ....A..........C.C...A..T..C.C.T...........  34270253
                                                      \                        
                                                      |                        
                                                    CTG
8        6453974              ..A.......G....T..G..C.CC................T..C.C..  6454025
                                                          \                    
                                                          |                    
                                                        CTA
8        8659844                                      ...A.....C............C..  8659868
8        11095789                 ......C...T......C.C...AC.................C..  11095742
                                                      \                        
                                                      |                        
                                                    AAG
8        11702288                                     ...A.....A...........T..G  11702312
8        25140014                  ...A..G.........C.C...A.....C............CAG  25140060
                                                      \                        
                                                      |                        
                                                    ATG
8        27997081                                     ...A.....C............A..  27997057
8        31630780                  .....C..........C.C...A.G...C............CTG  31630734
                                                      \                        
                                                      |                        
                                                    ATG
8        33254554                  .....C......TG..C.C.....T..TC............C..  33254508
                                                      \                        
                                                      |                        
                                                    ATG
8        34732392             ..A...T...C..........C.C..TA.....C............CTG  34732341
                                                      \                        
                                                      |                        
                                                    ATG
8        36334867             ..A.......C..T.......C.C...AC....C............G.G  36334918
                                                      \                        
                                                      |                        
                                                    ATG
8        3870030                                      ...A.....C............C..  3870054
8        7413549                                      .........C............C..  7413525
8        8075773                     ...C..........C.CA....GA...............C..  8075729
                                                                 \             
                                                                 |             
                                                               TCT
8        8114798                  ......C......------....A....TC..............C  8114836
8        9873655                                      ...A.....C............C..  9873631
8        10015029                   ....C..........C.C.A.A.....C............CTG  10015074
                                                      \                        
                                                      |                        
                                                    ATG
8        15447831                                     ...A.....C............CA.  15447807
8        19998311                        ..........C.C.........C............C..  19998271
                                                      \                        
                                                      |                        
                                                    ATG
8        20700019                                     ...................T..CTG  20699995
8        24243437                   ....C....T.....C..A..A.....CC............TG  24243392
                                                     \                         
                                                     |                         
                                                   CAC
8        24671973                   ....C......T...C.C..CA.....C............C.C  24671928
                                                      \                        
                                                      |                        
                                                    TTG
8        25097957                        ..........T.C...A.....C............CT.  25097997
                                                      \                        
                                                      |                        
                                                    ATG
8        25450110                                     .........C............CTG  25450086
8        26601810                                     ...A.....C............C..  26601786
8        26723236                                     ...A.....C............C..  26723212
8        26753624                                     ...A..T..C............C..  26753648
8        27093398                                     ...A.....C...........TC..  27093374
8        28741283                                     ...A.....C............C.G  28741259
8        29561725             ..A.......C..AT......C.CA..A.....C............C..  29561777
                                                          \                \   
                                                          |                |   
                                                        CAA                C
8        30157577                                     ...A.....C............C.G  30157553
8        33422992                                     ...A.....C............C..  33422968
8        36305740                                     ...A..................C..  36305764
8        669241                   ......C......TG..C.C.........C............C.C  669194
                                                      \                        
                                                      |                        
                                                    ACA
8        13026083                 ......AG.........C.C...A.....C............CTG  13026130
                                                      \                        
                                                      |                        
                                                    ATG
8        19745430           ..A..G....A.C...T......TA.AA.....A..............C..  19745481
                                                        \                      
                                                        |                      
                                                        G
8        23165474                    ...C.......G..C.C...A.....C............CTG  23165430
                                                      \                        
                                                      |                        
                                                    ATA
8        25150222                 ....A.C..A.......C.C...A.....C.............TG  25150269
                                                      \                        
                                                      |                        
                                                    ATC
8        25545811                 ......C.A.....G..C.G...A.....C............C..  25545858
                                                      \                        
                                                      |                        
                                                    ATG
8        28713702                 ..........T..TG..C...TG..GA...............CTG  28713655
                                                              \                
                                                              |                
                                                            TTT
8        29551837                 ..T......A....C..C.C...A.T...C............C..  29551884
                                                      \                        
                                                      |                        
                                                    ATG
8        33094554             ..A..T...............ACCA......A.C...T........-..  33094504
                                                          \                    
                                                          |                    
                                                        CCA
8        36051996                 ......C.....C.G..C.CA....GA..C...............  36052043
                                                              \                
                                                              |                
                                                            ACC
8        10698050                 ......C..........C.....A.....C............C.T  10698003
                                                       \                       
                                                       |                       
                                                     AGG
8        25100586                 ..........A..T...C.....A.....C............C..  25100539
                                                     \ \                       
                                                     | |                       
                                                    CA A
8        5323301                                    ........................C..  5323327
8        9740741                        ........G..C.......T...C............C..  9740782
                                                       \                       
                                                       |                       
                                                     AAG
8        7301738                   .....C......TG..C.....A.....C............C..  7301692
                                                       \                       
                                                       |                       
                                                     AGG
8        25488147              ..T..G...C..........C.....A.....CG...........C.G  25488197
                                                          \                    
                                                          |                    
                                                        CGA
8        8322443                                       ........C............C..  8322420
8        9825763                  ......C..........T.....A.T...C............C.G  9825810
                                                       \                       
                                                       |                       
                                                     TGG
8        9904604                  ......C...T......C.......G...C.............TG  9904557
                                                         \                     
                                                         |                     
                                                       ACG
8        28669845                 ..............T..C.....A.....C..T........TCTG  28669892
                                                       \                       
                                                       |                       
                                                     CAA
8        33228313                 .............TG..T.....A.............A.A..C.T  33228360
                                                       \                       
                                                       |                       
                                                     TGG
8        37026258                 ......C...T......C.CA..A.A................C..  37026211
                                                       \                       
                                                       |                       
                                                     GAA
8        8217646                  ......C...T......C....GA.....C.............TG  8217598
                                                       \                       
                                                       |                       
                                                    GCAA
8        29237402                  .....C......GG..T.....A.....CA...........C..  29237356
                                                       \                       
                                                       |                       
                                                     TGG
8        30957557             ...G......C......G...C.CA........C............C.G  30957608
                                                         \                     
                                                         |                     
                                                       ACA
8        7403250                  ......C.......T.GC.CA........C............C..  7403203
                                                       \                       
                                                       |                       
                                                     AGA
8        8465395                    ....C...T......C..A..A.....C............C..  8465440
                                                       \                       
                                                       |                       
                                                     TAA
8        9819670                                      .....................TC..  9819646
8        13679307              ....T....C...TG.....C.....A.T...C.............GG  13679357
                                                          \                    
                                                          |                    
                                                        CGA
8        32502840                 ...T..C..........C.....A..A.T.............C..  32502887
                                                       \                       
                                                       |                       
                                                     TGG
8        278278                   .....AC..........T.....A.....C............C.T  278325
                                                     \ \                       
                                                     | |                       
                                                    CA A
8        7537699                                       ..A.....C............C..  7537722
8        10662330                                      ........C............C.G  10662353
8        12748800                                      ..A.....G............C..  12748777
8        24617542                                      ........................  24617519
8        24682523                                      ..A.....C............C..  24682546
8        31764236                                      ..A.....C............C..  31764213
8        31945423                                      ........C............C.G  31945446
8        7636667                      ..C..........A.C...A..T..C............A..  7636710
                                                      \                        
                                                      |                        
                                                    AGA
8        10019378                   ....C........G.C........TC.C.............TT  10019333
                                                       \                       
                                                       |                       
                                                     TGG
8        10569107                  .....C.......G..C.C...A.....C............CA.  10569061
                                                       \                       
                                                       |                       
                                                     TGA
8        15519220                   ....C...T......C.....A.....C............C.G  15519175
                                                       \                       
                                                       |                       
                                                     AAA
8        2436649                                       ..A.....C............C..  2436626
8        4627303                                       ..A..A..C............C..  4627280
8        5820179                  ..T...C..........C.CA..A.....C............CTG  5820132
                                                       \                       
                                                       |                       
                                                     TAA
8        8041122                                       ..A.....C............C.G  8041145
8        9697603                                       ..A.....C............C..  9697626
8        9851772                                       ..C.....C...............  9851795
8        9971588                  ......C......TG..C.......A...............T.TG  9971541
                                                       \                       
                                                       |                       
                                                     TGG
8        11598038               ..G.....C...T...G..C.CA..A.....C............C.G  11597989
                                                           \                   
                                                           |                   
                                                         GAT
8        16934780                                      ..A.....C............C.G  16934803
8        19488647                 ..A...C...T...G..T.....A....TG............C.G  19488600
                                                       \                       
                                                       |                       
                                                     TAA
8        19825501                                      ..A.....C............C.G  19825524
8        23497527                 ......C...T......C.CA..A.....C............CTG  23497480
                                                       \                       
                                                       |                       
                                                     TAA
8        25775059                                      ..A.....C............C.C  25775082
8        28095229                                      ..A....TC............C..  28095252
8        29400932                                      ........C............CTG  29400955
8        29407268                                      ..A....TC.............G.  29407291
8        30554506                                      ..A..............A..TC..  30554483
8        35838386                   ....C..........C.C...A.....C............C..  35838431
                                                      \                        
                                                      |                        
                                                    ATA
8        36222421           ..A..G....A.C...G.....T-.....A.....C............C..  36222470
8        36512703               ..G...A.G..........T...G........G...........C..  36512652
                                                     \     \                   
                                                     |     |                   
                                                    CA   GAT
8        18366589                .......C......G...C.....................T..C..  18366637
                                                           \                   
                                                           |                   
                                                         GAC
8        20089410               ..G.....C...T...G..C.....A.....C............G..  20089361
                                                          \                    
                                                          |                    
                                                        CGA
8        27122543                   ....C...T..TG..T...........C.............GG  27122498
                                                          \                    
                                                          |                    
                                                        CTA
8        9758485                  ......C...T......C.....A.G...C...........GC..  9758532
                                                            \                  
                                                            |                  
                                                          ATT
8        10482616                 ......C...T...G.GC.....A.....G............C.G  10482663
                                                        \                      
                                                        |                      
                                                      CAC
8        12369120                 ......C...T...G.GC.....A.....G............C.G  12369167
                                                        \                      
                                                        |                      
                                                      CAC
8        14084140                 ......C...T..TG..C.....A.G................C..  14084093
                                                            \                  
                                                            |                  
                                                          ATT
8        10558179                  ..T..C.......C..C.CA........C...............  10558225
                                                           \                   
                                                           |                   
                                                         GGT
8        25897013               ..G.....C.......C..C.CA........C............CTG  25896964
                                                          \                    
                                                          |                    
                                                        CAA
8        5525519                 ...A...C...T......C..A........C...........AC.T  5525471
                                                           \                   
                                                           |                   
                                                         GAT
8        7430510                                        .......C............CTG  7430488
8        8299414                    ....C...T......C.CA........C............CTG  8299459
                                                        \                      
                                                        |                      
                                                      CAC
8        20376494                .......C......TG..A.....A.G................C..  20376542
                                                     \  \                      
                                                     |  |                      
                                                    CT  C
8        23434715                .......C...T...G..C.C.................A....CTG  23434763
                                                           \                   
                                                           |                   
                                                         GAT
8        5391295            .....G......C...A......A....CAC....C............     5391343
                                                      \                        
                                                      |                        
                                                      T
8        10806250                 ..A...C......TG..C...TG..G................C..  10806297
                                                            \                  
                                                            |                  
                                                          GCT
8        16167614                 ......C..........C.CA.....................C..  16167567
                                                           \                   
                                                           |                   
                                                         AAT
8        24143329                 ......C..........C..A........C............C..  24143282
                                                         \                     
                                                         |                     
                                                       ACG
8        29796108                 ......C..........C.....A.....C............C.G  29796155
                                                           \                   
                                                           |                   
                                                         AAT
8        25473521                 .....C...........C.....A.....C.....T......C..  25473475
                                                         \                     
                                                         |                     
                                                        TG
8        9017484                  ......C......T...T...........A.....T.........  9017437
                                                           \                   
                                                           |                   
                                                         GAT
8        9893325                  ..G...C...T......C.....A..................G..  9893372
                                                           \                   
                                                           |                   
                                                         GAT
8        16171141                 ......C...T......C.....A.....C............C..  16171094
                                                           \                   
                                                           |                   
                                                         GAT
8        27374239                 ......C..........C.CA..A.....C............C..  27374286
                                                           \                   
                                                           |                   
                                                         GAT
8        12749885                 ......C...T......C...........C............A..  12749932
                                                           \                   
                                                           |                   
                                                         GAT
8        25845645                 ......C...T...G..C...........C............C.G  25845691
                                                         \                     
                                                         |                     
                                                        CA
8        6937200                  ......C..........C.CT..............G......C..  6937247
                                                           \                   
                                                           |                   
                                                         AGT
8        10114640                 ....T.C......AG..C...........C............C..  10114593
                                                           \                   
                                                           |                   
                                                         GAT
8        10274126                 ......CG.........C...........C............C.G  10274079
                                                           \                   
                                                           |                   
                                                         GAT
8        10646188                 ......C...T......C...........C...........GC..  10646235
                                                           \                   
                                                           |                   
                                                         GAT
8        12775634                 ......C..........C.CT........C............C.G  12775587
                                                           \                   
                                                           |                   
                                                         GAT
8        12897207                 ....A.C...T......C.....A.....C............C..  12897254
                                                           \                   
                                                           |                   
                                                         GAT
8        16098779                 ......C.A........C...........C............C..  16098732
                                                           \                   
                                                           |                   
                                                         AAT
8        18781354                 ......C...T..G.........A.....C..............G  18781307
                                                           \                   
                                                           |                   
                                                         GAC
8        20151373                 ......C.T.TT.....C...........C............C..  20151420
                                                         \                     
                                                         |                     
                                                       TCG
8        24379412                 ...........T.....CC..T.......C............C..  24379365
                                                           \                   
                                                           |                   
                                                         GAT
8        24778396                 ..........T......C.CA..A.....C...............  24778349
                                                           \                   
                                                           |                   
                                                         GAT
8        24953735                 ......C...T..TG..C...........C............C..  24953782
                                                           \                   
                                                           |                   
                                                         GAT
8        25135918                 ..............G..CCCA........C............C..  25135871
                                                           \                   
                                                           |                   
                                                         GAT
8        25456319                 ......C.A.T......C.A.........C............C..  25456272
                                                           \                   
                                                           |                   
                                                         GAT
8        26795449                 ......C......TG..C.....A....TC............C..  26795402
                                                           \                   
                                                           |                   
                                                         GAT
8        28712212                 ..........T...C..C.....A.....C............C.G  28712165
                                                           \                   
                                                           |                   
                                                         GAT
8        28779095                 .................C.CA..A.....C............C.G  28779048
                                                         \                     
                                                         |                     
                                                       ATG
8        30945152                 ..T...C.......G..C...........C.............GG  30945105
                                                           \                   
                                                           |                   
                                                         GAT
8        32419471                 ......C...T....G.C.....A.....C............C..  32419518
                                                           \                   
                                                           |                   
                                                         GAT
8        35319323                 ..........T......C.CA..AC.................C..  35319276
                                                           \                   
                                                           |                   
                                                         AAC
8        10698624                 ......C..........C...........C............AAG  10698577
                                                           \                   
                                                           |                   
                                                         GAT
8        23421479                  .....C...T......C...........C............C.G  23421433
                                                         \                     
                                                         |                     
                                                       ACA
8        25936956                 ......C......TG..C...AG........C.............  25937003
                                                           \                   
                                                           |                   
                                                         GAT
8        9341671                  ......C.......G..C.CA..A..T..................  9341624
                                                           \                   
                                                           |                   
                                                         GAT
8        10780607                 ..........T.....CC...A.......C............CTG  10780560
                                                         \                     
                                                         |                     
                                                       AAG
8        12144609                 ......C...T......C.....A....TC............C.G  12144562
                                                           \                   
                                                           |                   
                                                         GAT
8        16689283                 ..A...C...T..TG..C........................C..  16689330
                                                           \                   
                                                           |                   
                                                         GAT
8        16780298                 ......C..........T..A..C.....C............C.C  16780345
                                                           \                   
                                                           |                   
                                                         GAT
8        19834172                 ......C...T......C.CT........C............C.G  19834219
                                                           \                   
                                                           |                   
                                                         GAT
8        20666715                 ......C...T....G.C.C...A.....C............C..  20666668
                                                           \                   
                                                           |                   
                                                         GAT
8        21702513                 ......C......TG..C.CA.......................G  21702560
                                                           \                   
                                                           |                   
                                                         GAT
8        22120087                 ......C...T...G..C.....A....T............TC..  22120134
                                                           \                   
                                                           |                   
                                                         GAT
8        23346017                 ......C...T......C.CT......C.C............C..  23345970
                                                           \                   
                                                           |                   
                                                         GAT
8        24495406                 ......C...T..G...C.C...A.....C............C..  24495453
                                                           \                   
                                                           |                   
                                                         GAT
8        25087792                 ......G...T...C..C.G.........C...........G...  25087839
                                                           \                   
                                                           |                   
                                                         GGT
8        25468438                 ......C..........C.CA........C............CGG  25468485
                                                           \                   
                                                           |                   
                                                         GAT
8        25571308                 ......C...T...G..C.....A.....C............C.G  25571261
                                                           \                   
                                                           |                   
                                                         GAT
8        25994183                 .............TG..C.C.A.......C............C..  25994136
                                                           \                   
                                                           |                   
                                                         GTT
8        26911435                 ......C...T......C.CAT.......C............C..  26911388
                                                           \                   
                                                           |                   
                                                         GAT
8        28776182                 ......C...T......C.....A.....C............C..  28776135
                                                           \                   
                                                           |                   
                                                         GAT
8        29361197                 ......G......TG..C.....AC.................C.G  29361150
                                                           \                   
                                                           |                   
                                                         GAG
8        30142319                 ..T...C...T......C.....A.....C............C.T  30142366
                                                           \                   
                                                           |                   
                                                         GAT
8        34787976                 ......C..........C.CA...C....C............C..  34787929
                                                           \                   
                                                           |                   
                                                         AAG
8        35753513                 ......C.......G..C.CA........C............C..  35753466
                                                           \                   
                                                           |                   
                                                         GAT
8        28064995                 ......C...T......C...........C............CGG  28065042
                                                           \                   
                                                           |                   
                                                         GAT
8        2879205                  ......C...T......C.CA..A.....C............C.G  2879252
                                                           \                   
                                                           |                   
                                                         AAT
8        3227978                  ......C...T...C..C.CT..A.....C............A..  3228025
                                                           \                   
                                                           |                   
                                                         GAT
8        5421235                  ......C.......C..C.C.........C...........G..T  5421282
                                                           \                   
                                                           |                   
                                                         GAT
8        5501537                  ......C.......C..C.CA........C...........TCTG  5501490
                                                           \                   
                                                           |                   
                                                         GGT
8        8259277                  ......C..AT......C...........C............CGG  8259230
                                                         \                     
                                                         |                     
                                                       ATG
8        8631369                  ......C...T......C.CA........C............C.G  8631416
                                                         \                     
                                                         |                     
                                                       ACA
8        9069049                  ......C...T...G..C.....A.T...C............C.G  9069002
                                                          \                    
                                                          |                    
                                                        CGA
8        9641388                  ......C...T..TG..C...........C............CTG  9641341
                                                         \                     
                                                         |                     
                                                       ATG
8        9658645                  ......C...T......C.C...A.....C............CTG  9658692
                                                           \                   
                                                           |                   
                                                         GAT
8        9975999                  .....AC...T......C...........C............CTG  9975952
                                                           \                   
                                                           |                   
                                                         AAT
8        10219638                 ......C...T......C.....A.....C............C.G  10219685
                                                           \                   
                                                           |                   
                                                         GAT
8        10308183                 ......C.A.T......C.C...A.....C............CA.  10308230
                                                           \                   
                                                           |                   
                                                         GAT
8        11062489                 ......C...T..T...C.CA........C............C..  11062442
                                                           \                   
                                                           |                   
                                                         GAT
8        12211888                 ....A.C...T......T.CA..A....G.A..............  12211935
                                                           \                   
                                                           |                   
                                                         GAC
8        12598257                 ..T...C...T..TG..C.....A.....C............C..  12598210
                                                           \                   
                                                           |                   
                                                         GAT
8        14797391                 ......C...T......C.CA..A.....C............C.G  14797438
                                                           \                   
                                                           |                   
                                                         GAT
8        15456236                 ..T...C...T...G..C...........C............C.G  15456189
                                                           \                   
                                                           |                   
                                                         GAT
8        18803791                 ......C...T...G..C.....A.....C.A.............  18803838
                                                           \                   
                                                           |                   
                                                         GAT
8        20483904                 .....AC...T..GG..C...........C............C.G  20483951
                                                           \                   
                                                           |                   
                                                         GAT
8        23461703                 ......AC..T......C...GGA.....C............C..  23461656
                                                           \                   
                                                           |                   
                                                         GAT
8        23974480                 ......C...T...G..C.A...A..................CTG  23974433
                                                           \                   
                                                           |                   
                                                         GAT
8        24248336                 ......C......TG..T......C....C............C..  24248289
                                                           \                   
                                                           |                   
                                                         AAC
8        25164388                 ......G......AG..C...........C............C.G  25164339
                                                           \                   
                                                           |                   
                                                       GTGTT
8        25281015                 ......C...T......C.CA..AC....C............C..  25281062
                                                           \                   
                                                           |                   
                                                         GAC
8        25595559                 ......C...T.C.G.GC...........C............C..  25595606
                                                           \                   
                                                           |                   
                                                         GAT
8        25662444                 ......C.......G..C.CA........C............CT.  25662397
                                                           \                   
                                                           |                   
                                                         GAT
8        25809194                 ......C...T...G..C.C...A.....C............C.G  25809241
                                                           \                   
                                                           |                   
                                                         GAT
8        26242370                 ......C...T......C...........C.............    26242325
                                                           \                   
                                                           |                   
                                                         GAT
8        27094393                 ......C...T..GG..C...........C...........AC.C  27094440
                                                           \                   
                                                           |                   
                                                         GAT
8        27517263                 ......C...T......C.CA........C............C..  27517310
                                                           \                   
                                                           |                   
                                                         GAT
8        28063130                 ..T...C......TG..C...T.A.....C............C..  28063083
                                                           \                   
                                                           |                   
                                                         GAT
8        29238831                 ......C...T...G..C.C...A.....C............C.C  29238784
                                                           \                   
                                                           |                   
                                                         GAT
8        29424750                 ......C...T......C...A.A..T..C............C..  29424797
                                                           \                   
                                                           |                   
                                                         GAC
8        33449408                 ......C..........C.CA........A.A.A...........  33449455
                                                           \                   
                                                           |                   
                                                         GAT
8        34280348                 .....AC...T......C...A.A.....C............C..  34280395
                                                           \                   
                                                           |                   
                                                         AAT
8        36162123                 ......C......TG..C..........TC............C..  36162170
                                                           \                   
                                                           |                   
                                                         AAT
8        7519102                                      .........C............C..  7519078
8        7863147                  ......C......TG..C.CA.......TC............C..  7863194
                                                           \                   
                                                           |                   
                                                         GAT
8        10132624                 ......C......TG..C.....A.....C............C.G  10132577
                                                           \                   
                                                           |                   
                                                         GAT
8        10146623                 ......C......TG..C...........C............CTG  10146670
                                                           \                   
                                                           |                   
                                                         GAT
8        11412133                 ......C...T..AG..C.....A.....C............C.G  11412180
                                                           \                   
                                                           |                   
                                                         GAT
8        11854913                 ..T...C...T...G..C...........C............C.C  11854866
                                                           \                   
                                                           |                   
                                                         GAT
8        20144659                 ......C...T..T...C.CA........C............C..  20144706
                                                           \                   
                                                           |                   
                                                         GAT
8        7533595                  ......G..........C...AG......C.............    7533550
                                                           \                   
                                                           |                   
                                                         GAT
8        8463710                    ....C......TG..C.C.....TT..C............C..  8463665
                                                         \                     
                                                         |                     
                                                       ACA
8        16191610                 ......C........G.C.CA...C....C............CT.  16191561
                                                           \                   
                                                           |                   
                                                       AATCC
8        25763600                 ......C...T......C.CT..A.....C............C.C  25763553
                                                           \                   
                                                           |                   
                                                         GTT
8        29120585                 ......C.......T..C.CA........C............C..  29120632
                                                           \                   
                                                           |                   
                                                         GGC
8        103119                   ...G..C..........C.CA...A....C...........GC..  103072
                                                           \                   
                                                           |                   
                                                         AAA
8        1533540                  ...G..C..........C.CA......C.C............C..  1533587
                                                           \                   
                                                           |                   
                                                         GAT
8        2472168                  ......C......TG..C.CT..A.....C...........TC..  2472121
                                                           \                   
                                                           |                   
                                                         GAT
8        2604876                  ......C...T...G..A...T.A.....C............C.G  2604923
                                                           \                   
                                                           |                   
                                                         GAT
8        4277140                  ......C...T......C.CA..A.....C............CTG  4277093
                                                           \                   
                                                           |                   
                                                         GAT
8        7486303                  ..T...C..A.TC....C...........C............CAG  7486350
                                                           \                   
                                                           |                   
                                                         GAT
8        7509831                  ....A.C..A.......C...........C............CTG  7509784
                                                           \                   
                                                           |                   
                                                         GAT
8        7547241                  ......C..........C.CA........C............     7547285
                                                           \                   
                                                           |                   
                                                         GAT
8        7899995                  ......C...T...G..C.CA..A.....C..............C  7899948
                                                           \                   
                                                           |                   
                                                         GAT
8        7974958                  ..T...C.C.T....C.C...........C............CTG  7975005
                                                         \                     
                                                         |                     
                                                       ACA
8        8177375                  ....T.C...T......C.CA........C............C..  8177328
                                                           \                   
                                                           |                   
                                                         GAT
8        9626023                  ......C..AT...G..C.....A.....C............C.G  9626070
                                                           \                   
                                                           |                   
                                                         GAT
8        9628194                  .....AC...T......C.CA........C............CAG  9628147
                                                           \                   
                                                           |                   
                                                         GAT
8        9637929                  ......CA......G..C.CA........C............C.G  9637882
                                                           \                   
                                                           |                   
                                                         GAT
8        9682076                  ......C...T...G..C.CT.....................C.G  9682123
                                                         \                     
                                                         |                     
                                                       ACA
8        10217031                 ......C..T......GC...AG......C............CT.  10216984
                                                           \                   
                                                           |                   
                                                         GAT
8        10880429                  ........A...A.T.C.CA........C..T............  10880383
                                                           \                   
                                                           |                   
                                                         GAT
8        12336203                 ......C..T.-..G..C...........C............CTG  12336157
                                                         \                     
                                                         |                     
                                                       ATG
8        12767699                 ......CA..T...G..T.....A.....C............CT.  12767652
                                                           \                   
                                                           |                   
                                                         GAT
8        12962555                 ......C...TT.TG..C.....A.....C............CA.  12962602
                                                           \                   
                                                           |                   
                                                         GAT
8        13626814                 ......C...T......C.CT........C...........TCTG  13626861
                                                           \                   
                                                           |                   
                                                         GAT
8        13828240                 ......C..........CCCA..A.....C............CTG  13828287
                                                           \                   
                                                           |                   
                                                         GAT
8        16429940                 ......C...T..TG..C.CT........C............G.G  16429893
                                                           \                   
                                                           |                   
                                                         GAT
8        17622705                 ......C......TG..T.....A.....C............CTG  17622752
                                                           \                   
                                                           |                   
                                                         AAT
8        19172259                 ..A...C......TG..A.CA........C...........AC..  19172212
                                                           \                   
                                                           |                   
                                                         GAT
8        21881947                 ......C....A..G..C.C...A.....C............CTG  21881900
                                                           \                   
                                                           |                   
                                                         GAT
8        21920975                 ......C...T......C.CA..A.....C...............  21920927
                                                           \               \   
                                                           |               |   
                                                         GAT               C
8        23516588                 ......C......TG..C.....A.....C............CTG  23516541
                                                           \                   
                                                           |                   
                                                         GAT
8        24497240                 ......C...T...G..C.....A.................GCTG  24497193
                                                           \                   
                                                           |                   
                                                         AAT
8        24713042                 ......C..A.......C.CA........C............CTG  24713089
                                                           \                   
                                                           |                   
                                                         AAT
8        24742477                 ..T...A......T...C.CA........C............C..  24742524
                                                           \                   
                                                           |                   
                                                         GAT
8        25704366                 ......C......TG..C.CA........C............C.G  25704319
                                                           \                   
                                                           |                   
                                                         GAT
8        27100750                 ......C...T...GG.C.C...A.....C............C..  27100797
                                                           \                   
                                                           |                   
                                                         GAT
8        27410108                 ......C...T...G..C.CA..A.....C............CT.  27410061
                                                           \                   
                                                           |                   
                                                         GAT
8        28718336                 ......C...T...G..C.CA..A.....C............C.T  28718383
                                                           \                   
                                                           |                   
                                                         GAT
8        29420347                 ......C...T..TG..C.C...A.....C............C.G  29420394
                                                           \                   
                                                           |                   
                                                         GAT
8        29697654                 .....AC...T......C.CAT.......C............C.G  29697607
                                                           \                   
                                                           |                   
                                                         GAT
8        29739272                 ......C.......G..C.CA..A.....C............CTG  29739225
                                                           \                   
                                                           |                   
                                                         GAT
8        31251985                 ......C...T..TG..C.....A.....C............C.G  31251938
                                                           \                   
                                                           |                   
                                                         GAT
8        36261815                 ......C..........C...........C............C..  36261862
                                                          \                    
                                                          |                    
                                                        CAA
8        5578298                  ..........T......C.....A.....C............C..  5578251
                                                          \                    
                                                          |                    
                                                        CAA
8        12810330                 ..T...C..........C.....A....................G  12810377
                                                          \                    
                                                          |                    
                                                        CGA
8        33903015                 ......C.A........C...........C............C..  33903062
                                                          \                    
                                                          |                    
                                                        CAA
8        22207185                 .............TG..A...........C............C..  22207139
                                                          \                    
                                                          |                    
                                                         GG
8        5045432                  ..............G..C.C...A.....C............C..  5045385
                                                          \                    
                                                          |                    
                                                        CGA
8        8462720                  .....TC...T...G..C.....A.....................  8462767
                                                          \                    
                                                          |                    
                                                        CCA
8        10515807                 .........C.......C...A.......C............C..  10515760
                                                          \                    
                                                          |                    
                                                        AGA
8        25272200                 ......C..........C.....A.....C............C.C  25272247
                                                          \                    
                                                          |                    
                                                        CGA
8        18669466                  .....C....T...G.C...........C............C..  18669512
                                                          \                    
                                                          |                    
                                                        CAT
8        24724507                  .....CC......G..T...T.......C............C..  24724461
                                                           \                   
                                                           |                   
                                                         AAT
8        25917188                 ......C...T......C.....A-....C............C.G  25917231
8        26665600                  .....C......TG..C........................C..  26665554
                                                          \                    
                                                          |                    
                                                        CAA
8        28108248                  .....C.......G..C.....A.....C..............G  28108294
                                                           \                   
                                                           |                   
                                                         GAT
8        33497882                 ..........T..TG..C.CA........C...............  33497928
                                                          \                    
                                                          |                    
                                                         CA
8        36274246                  .....C.......C..C.....A.....C............C..  36274292
                                                           \                   
                                                           |                   
                                                         GAT
8        37086380                 ......C..........C.C...A.....C............C..  37086333
                                                          \                    
                                                          |                    
                                                        CAA
8        3421881                  ..A...C..........C.CA.....................CT.  3421928
                                                          \                    
                                                          |                    
                                                        CAT
8        3892450                  ......C.......G..C.....A.....C............C.C  3892403
                                                          \                    
                                                          |                    
                                                        CGA
8        4630233                    .......A.......C...........C............C.G  4630278
                                                          \                    
                                                          |                    
                                                        CAA
8        6474738                  ..........T...G..C.....A.....C............C.G  6474691
                                                          \                    
                                                          |                    
                                                        AGA
8        8474963                  ......C..........C...........C............CTG  8475010
                                                          \                    
                                                          |                    
                                                        CGA
8        9684956                  ......C.......G..C.CA........C............C..  9685003
                                                          \                    
                                                          |                    
                                                        CGA
8        10036854                 ......C.......GC.C.A.........C...........GC..  10036901
                                                          \                    
                                                          |                    
                                                        CAA
8        10249713                 ......C...T......C.C...A.....C............C..  10249760
                                                          \                    
                                                          |                    
                                                        CAA
8        15425790                 ......C...T...G..C...........C............C.C  15425743
                                                          \                    
                                                          |                    
                                                        CGA
8        16280415                   ....C..........C.CA.....T...............C..  16280460
                                                          \                    
                                                          |                    
                                                        CGA
8        16316082                     ..C...T...G..C........................C..  16316125
                                                          \                    
                                                          |                    
                                                        CAA
8        18196055                 ......C...T......C.CA..A.....C...............  18196102
                                                          \                    
                                                          |                    
                                                        GGA
8        19249640                 ......A.......G..C.....A.....C............C..  19249593
                                                          \                    
                                                          |                    
                                                        GGA
8        21375832                 ......C..........C.CA..A.....C..............G  21375785
                                                          \                    
                                                          |                    
                                                        CAA
8        22748933                 ......C..........C.CA..C.....C............A..  22748980
                                                          \                    
                                                          |                    
                                                        CAA
8        24639621                 ......C.......C..C.CA........C............C..  24639574
                                                          \                    
                                                          |                    
                                                        CGA
8        24846308                 ......C........G.C...........C............CTG  24846355
                                                          \                    
                                                          |                    
                                                        CAA
8        25583743                 ......C...T......C.....A.....C............C..  25583696
                                                          \                    
                                                          |                    
                                                        CAA
8        25751396                   ....C..........C.C...A....TC............C..  25751351
                                                          \                    
                                                          |                    
                                                        CGA
8        27119809                 ......C...T...G..C.....A.....C............C..  27119856
                                                          \                    
                                                          |                    
                                                        GGA
8        34567333                 ......C.......G..C.....A.....C............C..  34567380
                                                          \                    
                                                          |                    
                                                        CGA
8        34688540                 ......C..........C.....A.....C............C..  34688493
                                                          \                    
                                                          |                    
                                                        CGA
8        36415364                 ......C...T...G..C.....A.....C............C..  36415317
                                                          \                    
                                                          |                    
                                                        CGA
8        9515189                  ......C...T......C...........C............CTG  9515142
                                                          \                    
                                                          |                    
                                                        CAG
8        10013107                  .....C..........C.GT........C.A....G........  10013153
                                                          \                    
                                                          |                    
                                                        CGA
8        20689308                  .....C.TT.......C...........C............C.G  20689262
                                                           \                   
                                                           |                   
                                                         GAT
8        23509015                 ......C..........T.....A.....C............C.G  23509062
                                                          \                    
                                                          |                    
                                                        CAA
8        24692273                  .....C......TG..C.C.........C............C..  24692319
                                                           \                   
                                                           |                   
                                                         GAT
8        30598913                  .....G....T.TG..C........................C..  30598867
                                                          \                    
                                                          |                    
                                                        CAG
8        34526413                 ......C..........C.....A.....C............CTG  34526460
                                                          \                    
                                                          |                    
                                                        CAA
8        7038683                         .......G..C.....A..................C.G  7038643
                                                          \                    
                                                          |                    
                                                        CTA
8        12350924                   ....C..........C.CA....T...C............C..  12350969
                                                          \                    
                                                          |                    
                                                        CAA
8        25807576                   ....C.......G..C.....A.....C............C.G  25807531
                                                          \                    
                                                          |                    
                                                        AGA
8        28777220                 ..T..............C.CA....T...C............C..  28777173
                                                          \                    
                                                          |                    
                                                        CAA
8        3595107                  ......C...T...G..C.....A..................CTG  3595154
                                                          \                    
                                                          |                    
                                                        CGA
8        6488055                   .....C..........C.CA........C............C..  6488101
                                                          \                    
                                                          |                    
                                                        CAA
8        8039939                  ......C...T...G..C.A......................CTG  8039986
                                                          \                    
                                                          |                    
                                                        CTA
8        8343716                  ......C...T...G..C.C...A.....C............C..  8343669
                                                          \                    
                                                          |                    
                                                        CGA
8        9536324                  ......C.....C....C..A..A.....C............C.G  9536277
                                                          \                    
                                                          |                    
                                                        CGA
8        10046185                 ......C..........C...GT......C............C.G  10046232
                                                     \    \                    
                                                     |    |                    
                                                    GA    A
8        10152481                 ......C...T......C.....A.....C............CTG  10152434
                                                          \                    
                                                          |                    
                                                        AGA
8        10509776                 ......C...T...C..C.C...A.....C............C..  10509729
                                                          \                    
                                                          |                    
                                                        CGA
8        12057216                 ......CA..T...G..C.C...A..................C..  12057263
                                                          \                    
                                                          |                    
                                                        CAA
8        12814155                 ......C.......G..C.C.........C............C.G  12814202
                                                          \                    
                                                          |                    
                                                        CGA
8        12999206                 ..T...........G..C.....A..T...............C..  12999253
                                                          \                    
                                                          |                    
                                                        CAA
8        14300719                 ......C...T......C.....A.....C............CTG  14300766
                                                          \                    
                                                          |                    
                                                        CAA
8        15096364                 ......C...T...G..C.....A.....C............C..  15096317
                                                          \                    
                                                          |                    
                                                        AGA
8        15741784                 ......C..........C.CA........C............C.G  15741831
                                                        \ \                    
                                                        | |                    
                                                        T GA
8        17563075                 ......C......T...........A...C..T.G......TC..  17563122
                                                          \                    
                                                          |                    
                                                        TGA
8        21732290                 ......C...T......C.CA..A.....C............C..  21732337
                                                          \                    
                                                          |                    
                                                        CAA
8        23425980                 ......C.......G..C.CA........C............C..  23426027
                                                          \                    
                                                          |                    
                                                        CGA
8        24008333                    ..............T.A........TC............CTG  24008289
                                                          \                    
                                                          |                    
                                                        TGA
8        24559784                 ..A...C......TG..C...........C............C..  24559831
                                                          \                    
                                                          |                    
                                                        CAA
8        25206037                 ..T...C..........C.CA..A.....C............C..  25206084
                                                          \                    
                                                          |                    
                                                        CGA
8        25850896                            ..................C............C..  25850861
                                                        \ \                    
                                                        | |                    
                                                        C A
8        27099766                 ......C...T..TG..C...........C............C..  27099813
                                                          \                    
                                                          |                    
                                                        AGA
8        27108308                 ......C.......G..T.CA........C............C.G  27108261
                                                          \                    
                                                          |                    
                                                        GGA
8        28069358                 ......C...T......C.C...A.A...C............C..  28069405
                                                          \                    
                                                          |                    
                                                        CGA
8        28742017                 ......C...T..TG..C.....A..................C.G  28742064
                                                          \                    
                                                          |                    
                                                        GGA
8        29320157                    ...C..........C..A........A............CTG  29320113
                                                          \                    
                                                          |                    
                                                        AGA
8        29329264                 ......C...T...G..C.C...A.....C............C..  29329217
                                                          \                    
                                                          |                    
                                                        GAA
8        29332758                 ......C............CA........C.......A....C.G  29332711
                                                          \                    
                                                          |                    
                                                        CGA
8        30014162                 ......C.....C....C.....A.....C............CTG  30014209
                                                          \                    
                                                          |                    
                                                        CGA
8        31640802                 ......C...T....T.C..T..A.....C............C..  31640849
                                                          \                    
                                                          |                    
                                                        CGA
8        33485984                 ....A.C..........C.CA.....T...............C..  33485937
                                                          \                    
                                                          |                    
                                                        CGA
8        33521732                 ......A...T......C.....A.....C............C..  33521779
                                                          \                    
                                                          |                    
                                                        CAA
8        34286706                 ......C..........C.C...A.....C............CTG  34286659
                                                          \                    
                                                          |                    
                                                        AGA
8        35076272                 ......C..........C.C...A.....C............CTG  35076319
                                                          \                    
                                                          |                    
                                                        CAA
8        36232940                 ......C...T......T.CA..A.....C............C..  36232893
                                                          \                    
                                                          |                    
                                                        CGA
8        36519150                 ......C..........C.C...A.T...C............C.G  36519197
                                                          \                    
                                                          |                    
                                                        CAA
8        3605993                   .....C......TG..C...A.A.....C............C..  3606039
                                                           \                   
                                                           |                   
                                                         AAT
8        5058259                                          .....C............C..  5058239
8        5445873                  .............TG..C...T.......C..T......T..C..  5445826
                                                          \                    
                                                          |                    
                                                        TGA
8        6534085                                          ..................C..  6534105
8        8652709                  ....A.C....A..G..C...........C............C.G  8652756
                                                          \                    
                                                          |                    
                                                        CGA
8        9120361                                          .....C...............  9120341
8        9575047                   ....A....T......C.C.A.......C............C..  9575093
                                                          \                    
                                                          |                    
                                                        CGA
8        10146822           ............C.....C....C...GT......C.........T...AG  10146875
                                                   \      \                    
                                                   |      |                    
                                                  CT      A
8        14908340                  .....C..C.......C.CA.....................C..  14908386
                                                           \                   
                                                           |                   
                                                         AAT
8        16818346                 ......C.......G..C.....A.....C............CTG  16818393
                                                          \                    
                                                          |                    
                                                        CAA
8        20398281                    ...C..........C.CAT.......C...........TC..  20398237
                                                          \                    
                                                          |                    
                                                        CGA
8        24357625                 ......C...T......C.C...A..................C.G  24357578
                                                          \                    
                                                          |                    
                                                        CGA
8        25283191                 ....A............C.......T...CG...........C..  25283238
                                                          \                    
                                                          |                    
                                                        TGA
8        26091674                                         .....C............C..  26091654
8        26760255                                         ..................C..  26760235
8        29272431                     ..C..........C.....A............G..T..C.G  29272388
                                                          \                    
                                                          |                    
                                                        CAA
8        35318145                   ....C......TG..C........................C..  35318100
                                                          \                    
                                                          |                    
                                                        CAA
8        36696558                 ......C....T.....C.CA..A.....C............C..  36696605
                                                          \                    
                                                          |                    
                                                        AGA
8        1201529                  ......C...T...G..C.CA........C............C..  1201576
                                                          \                    
                                                          |                    
                                                        CCA
8        1320725                  ......C......TG....CA........C...........TC..  1320772
                                                          \                    
                                                          |                    
                                                        CAA
8        4979005                  ....T.C.......G..C.....A.....C............CTG  4979052
                                                          \                    
                                                          |                    
                                                        CAA
8        5286732                  ......C...T......C.CA..A.A...C............C..  5286685
                                                          \                    
                                                          |                    
                                                        CAA
8        5462651                  ......C...T...C..C.CA..A.....C............C..  5462698
                                                          \                    
                                                          |                    
                                                        GAA
8        8383369                         .......G..C.....................T..C.G  8383409
                                                          \                    
                                                          |                    
                                                        CGA
8        8786948                  .......-.....GG..C...........C............C..  8786994
                                                          \                    
                                                          |                    
                                                        CAA
8        8824959                  ......C.........GC..A........C............C..  8825006
                                                          \                    
                                                          |                    
                                                        CAA
8        9203356                  ......C......TG..C.....A...............G..CAG  9203403
                                                          \                    
                                                          |                    
                                                        CGA
8        9646298                  ......C...T...G..C.C...A.....C............C..  9646251
                                                          \                    
                                                          |                    
                                                        CGA
8        10669217                 .....AC...T......C...........C............C..  10669170
                                                          \                    
                                                          |                    
                                                        CCA
8        11959147                 .....AC.......G..C...GT......C............C..  11959194
                                                     \    \                    
                                                     |    |                    
                                                    CA    A
8        12131586                 ......C...T...G..C.CA..A.....C............C..  12131633
                                                          \                    
                                                          |                    
                                                        CCA
8        12268760                 ......C....T..G..C.CA..A.................GC..  12268807
                                                          \                    
                                                          |                    
                                                        AAA
8        12347882                 ......C......TG..C.C.........C............C.G  12347835
                                                          \                    
                                                          |                    
                                                        CGA
8        12363934                 ......C.......G..C.C...A.....C............CTG  12363981
                                                          \                    
                                                          |                    
                                                        CAA
8        12752142                 ....C.C..........C.G.........C............-.T  12752096
                                                          \                    
                                                          |                    
                                                        CAA
8        12863692                 ......C.......G..C.CA.CA.....C............C..  12863739
                                                          \                    
                                                          |                    
                                                        CGA
8        14920636                 ......C..C.......C.CA........C............-.G  14920682
                                                          \                    
                                                          |                    
                                                        CAA
8        15220812                 ......C...TT.....C.CA..A.....C............C..  15220765
                                                          \                    
                                                          |                    
                                                        CGA
8        16165109                 ......C.......G..C.CA..A.....C............C.G  16165156
                                                          \                    
                                                          |                    
                                                        GGA
8        16381798                 ......C.......G..C.CC..A.....C............C.G  16381845
                                                          \                    
                                                          |                    
                                                        CGA
8        16565613                   ....C..........T....C...A..C............CTG  16565658
                                                          \                    
                                                          |                    
                                                        CAA
8        17708713                 ......G...T...G..C.CC..A.....C............C..  17708666
                                                          \                    
                                                          |                    
                                                        GGA
8        19943001                 ......C.......G..C.CA..A....TC............C..  19943048
                                                          \                    
                                                          |                    
                                                        CGA
8        19983036                 ......C...T......C.CA..A.....C............C.G  19983083
                                                          \                    
                                                          |                    
                                                        CAA
8        20165650                 ....C.C...G......C...T.......C............C.T  20165697
                                                          \                    
                                                          |                    
                                                        CAA
8        20456447                   ....C.......G..C.CA........C............C.G  20456402
                                                          \                    
                                                          |                    
                                                        CGA
8        20718125                 ......C..TT..TG..C.....A.....C............C..  20718078
                                                          \                    
                                                          |                    
                                                        CGA
8        20778688                  .....C..........C..CAT...................C..  20778734
                                                           \                   
                                                           |                   
                                                         GAT
8        20920589                 ......C..A....T..C.....A.....C............C.C  20920542
                                                          \                    
                                                          |                    
                                                        GGA
8        21265392                   ....C..........T.CA........C..............C  21265437
                                                          \                    
                                                          |                    
                                                        CAA
8        22462083                 ......A......TG..C.CA........C............C..  22462130
                                                          \                    
                                                          |                    
                                                        CAA
8        22725116                 ......C.T.T..TG..A.....A.....C.....T.........  22725069
                                                          \                    
                                                          |                    
                                                        AGA
8        22999915                 ....A.C.......G..C.A...A.....C............C..  22999962
                                                          \                    
                                                          |                    
                                                        CGA
8        23466973                 ......C..........C.CT........G............-.T  23466927
                                                          \                    
                                                          |                    
                                                        CCA
8        23565469                 ......C..........CC..GT......C............C..  23565422
                                                     \    \                    
                                                     |    |                    
                                                    CA    A
8        24353445                 ....C.C.T........TG...G......C............C.G  24353398
                                                          \                    
                                                          |                    
                                                        CAA
8        24632627                 .....AC.......C..C..A........C............C..  24632674
                                                     \    \                    
                                                     |    |                    
                                                    CA    A
8        24712344                 ......C...T...T..C.....A.....C............C.G  24712297
                                                          \                    
                                                          |                    
                                                        CGA
8        24768204             ...G.....AC...G....T.C..-........C...............  24768252
                                                          \                    
                                                          |                    
                                                          A
8        24955342                 ......C.......G..C.G...A.....C............CTG  24955295
                                                          \                    
                                                          |                    
                                                        CGA
8        25171107                 ......C..AT..T...C.....A.....C............CTG  25171154
                                                          \                    
                                                          |                    
                                                        CAA
8        25182197                   ....C...T......C.CA........C............C.G  25182242
                                                          \                    
                                                          |                    
                                                        CAA
8        25184113                 ......C.......G.GC.CT........C............C.G  25184066
                                                          \                    
                                                          |                    
                                                        CGA
8        25288021                   ....C...T..TG..C...........C............C..  25288066
                                                          \                    
                                                          |                    
                                                        CGA
8        25485522                 ......C...T...G..C.C...A.....C............C..  25485569
                                                          \                    
                                                          |                    
                                                        CGA
8        25586753                   ....C..........C.CC..A.....C............C.G  25586798
                                                          \                    
                                                          |                    
                                                        CGA
8        25709385                 ..T...C.......G..C.....A.....C............C.G  25709338
                                                          \                    
                                                          |                    
                                                        CGA
8        25813997                 ......C..........C.CAT.......CA.............T  25813950
                                                          \                    
                                                          |                    
                                                        CGA
8        26020484                 ......C...T...G..C.....A.....C............CTG  26020531
                                                          \                    
                                                          |                    
                                                        CAA
8        26176553                 ......C...T......C.C...A..T..C..............G  26176600
                                                          \                    
                                                          |                    
                                                        CAA
8        27140565                                ..C...........C............C..  27140533
                                                          \                    
                                                          |                    
                                                        ACA
8        28231915                 ......C..........C.CA..A.T...C............C..  28231868
                                                          \                    
                                                          |                    
                                                        CGA
8        29011359                 ......C...T......C.C...A.....C...........TC.G  29011406
                                                          \                    
                                                          |                    
                                                        CAA
8        30479715                 ......C.T.T......C.....A.....C............C.G  30479668
                                                          \                    
                                                          |                    
                                                        CGA
8        32345231                 ....A.C......TG..C.CA........C............C..  32345278
                                                          \                    
                                                          |                    
                                                        GGA
8        32616055                 ....T.C....T.....CAGA........C..............C  32616102
                                                          \                    
                                                          |                    
                                                        AGA
8        33254701                 ....C.C..........C.CA..A..T..C............C..  33254654
                                                          \                    
                                                          |                    
                                                        CAA
8        33398186                 ......C......TG..C.G.........A............CTG  33398233
                                                          \                    
                                                          |                    
                                                        CAA
8        33413438                 ......C...T...G..C....CA..................CTG  33413391
                                                          \                    
                                                          |                    
                                                        CGA
8        33422708                 ......C.......G..C.CA........C............C.T  33422755
                                                          \                    
                                                          |                    
                                                        CAA
8        33690370                 ......C..CT..TG..C...........C............C..  33690323
                                                          \                    
                                                          |                    
                                                        CGA
8        34219284                 ..T...C...T......C.C...A.....C............C.G  34219331
                                                          \                    
                                                          |                    
                                                        GGA
8        34730595                  .....C...T......C.C...A.....C............C.G  34730641
                                                          \                    
                                                          |                    
                                                        CGA
8        36048748                 ...............T.T.CA......C.......T......CT.  36048701
                                                          \                    
                                                          |                    
                                                        AGA
8        36129806                 ......C...T...G..C.CA..A.....C............C..  36129759
                                                          \                    
                                                          |                    
                                                        CGA
8        36481868                   ....C...T......C.....A.G...C............C..  36481823
                                                            \                  
                                                            |                  
                                                          ATT
8        2454905                             ....G.C...........C............C.G  2454869
                                                          \                    
                                                          |                    
                                                        CGA
8        2538294                        .....A.....CG.......................CTG  2538335
                                                          \                    
                                                          |                    
                                                        CAA
8        3865806                                          .....C............C..  3865826
8        8308964                                          .....C............C..  8308944
8        8331838                                          .....C............C..  8331818
8        9520386                  ......C...T..TG..C..A........C............C..  9520339
                                                        \ \                    
                                                        | |                    
                                                        G GA
8        9649034                                          .....C............A..  9649014
8        9687870                   .....C...T...G..C.....A.....C............C..  9687824
                                                           \                   
                                                           |                   
                                                         GAT
8        9907769                                          ..T...............C..  9907749
8        10015828                                         .....C...............  10015848
8        10025315                 ......C.....-....TG..........C............C..  10025361
                                                          \                    
                                                          |                    
                                                        AGA
8        10118065                  .....C..TT...G..T...........C............CTG  10118111
                                                          \                    
                                                          |                    
                                                        AGA
8        10730785                                         .....C............C..  10730765
8        12746229                                         .....C............C..  12746209
8        12840957                                         .....C............C.G  12840937
8        15501477                                         .....C............C..  15501497
8        16210765                                         .....C............C..  16210745
8        19570727                                         .....C............C..  19570707
8        20329744                 ....T............C.CA..A.....C............CTG  20329791
                                                          \                    
                                                          |                    
                                                        GGA
8        22326012                 ......C.C.T......C..C..A..................CTG  22326059
                                                          \                    
                                                          |                    
                                                        CGA
8        22876923                 .....A.......T...C....G...................     22876879
                                                          \                    
                                                          |                    
                                                        CAA
8        23188831                 ......C..........C..A.......TC.A.............  23188878
                                                          \                    
                                                          |                    
                                                        CCA
8        23333939                 ......C..........C.CA..A.....C............CTG  23333891
                                                \         \                    
                                                |         |                    
                                                G       GGA
8        23471088                                         .....C............C..  23471108
8        23577613                                         ..................C..  23577633
8        24428567                 ......C..........C.......T...C............     24428611
                                                          \                    
                                                          |                    
                                                        GGG
8        24828933                                         .....C............C..  24828953
8        25048946                                         .....C............C..  25048926
8        25114669                 ......C...T......C.......T...C.............    25114625
                                                     \                         
                                                     |                         
                                                    CA
8        25190031                                         .....C............C..  25190051
8        25193067                  ...A.C....G.....C....T...T..C............C..  25193113
                                                          \                    
                                                          |                    
                                                        CAA
8        25576692                                         .....C..............G  25576672
8        25748317                                         .....C............C..  25748337
8        25761083                                         .....C............C..  25761103
8        25857589                                         .....C............C..  25857569
8        25865452                  .....C...T......C.CA........C............CTG  25865498
                                                           \                   
                                                           |                   
                                                         GAT
8        28133341                                         .....C............C..  28133321
8        28752870                 ......C..........C...GT......C............C.G  28752917
                                                     \    \                    
                                                     |    |                    
                                                    CA    A
8        30132291                                         .....C............C..  30132311
8        31118684                                         .....C...............  31118704
8        32759326                 ..............TT.A.GA---.....C............C..  32759367
8        36109367                 ......C.......G..C.C...A.....C............C.G  36109414
                                                          \                    
                                                          |                    
                                                        CAA
8        36254084                                         .....C............C..  36254104
8        2890321                    ....C..........C...AT......C............CTG  2890366
                                                     \    \                    
                                                     |    |                    
                                                    CA    A
8        3645418                    ....C..........T.CA....A...C............CTG  3645373
                                                          \                    
                                                          |                    
                                                        CAA
8        7495484                   ...A.C........G.C...G.......C............CTG  7495438
                                                          \                    
                                                          |                    
                                                        CAA
8        9935668                  ......C...T...G..C.CA..A.....C............C..  9935621
                                                          \                    
                                                          |                    
                                                        CGA
8        10031884                                         .....C............A..  10031904
8        16176870                 ....T.G.......C..C.CA........C............C..  16176823
                                                          \                    
                                                          |                    
                                                        CAA
8        16460851                          ........C.CA........C............C..  16460813
                                                          \                    
                                                          |                    
                                                        CAA
8        19422557             ..A...T...C..........C.....A.....CC............    19422605
                                                     \                         
                                                     |                         
                                                    CA
8        24684213                 ..............G..C...........C...TCG......C..  24684260
                                                          \                    
                                                          |                    
                                                        TGA
8        25100319                 ......C...T......C...A.A.....C............C.G  25100272
                                                          \                    
                                                          |                    
                                                        GGA
8        25521766                          ....TG..A...........C.............TG  25521728
                                                          \                    
                                                          |                    
                                                        CAA
8        25573257                   ....C...T......C.CA..A.....C............C.G  25573302
                                                          \                    
                                                          |                    
                                                        CGA
8        25745269          ......---....C..A.......C.GA........C...........TC.C  25745320
                                                          \                    
                                                          |                    
                                                        CAA
8        29351867                 ......C...T..TG..C.C...A.....C............C.T  29351913
                                                          \                    
                                                          |                    
                                                         GA
8        31350173                   ....C..........C.CA..A.....C............C..  31350128
                                                          \                    
                                                          |                    
                                                        CAA
8        34676794                   ....C...T...G..C.....A.....CC...........C.G  34676749
                                                          \                    
                                                          |                    
                                                        CAA
8        34708766                   ....C......TG....CC.....G..C............C..  34708811
                                                          \                    
                                                          |                    
                                                        AGA
8        169134                   ....A.C...T......TG....A.....C............C.G  169087
                                                          \                    
                                                          |                    
                                                        CGA
8        4624564                  ......C...T..TG..C.C...A.....C............C..  4624611
                                                          \                    
                                                          |                    
                                                        CGA
8        6424636                  ......C......TG..C.CA........C............C..  6424683
                                                          \                    
                                                          |                    
                                                        CAA
8        7110975                  ......C...T...G..C..C..A.....C............CTG  7110928
                                                          \                    
                                                          |                    
                                                        CCA
8        7178904                  ......C.......G..C.A...A.....C...........GC.G  7178857
                                                          \                    
                                                          |                    
                                                        CAA
8        7358042                  ......C...T...G..C.C...A.....C............CTC  7357995
                                                          \                    
                                                          |                    
                                                        CGA
8        7660633                  ........A....TG..C........T..C...............  7660680
                                                          \                    
                                                          |                    
                                                        CAA
8        8036029                  ......CG......G..C.CA........C............C.G  8036076
                                                          \                    
                                                          |                    
                                                        CAA
8        8637623                  ......C...T..GG..C.....A.....C............CTG  8637670
                                                          \                    
                                                          |                    
                                                        CAA
8        8736100                  ......C...T...G..C.....A.....C............CGG  8736147
                                                          \                    
                                                          |                    
                                                        CAA
8        8933426                  .....AC......TG..T.CA........C............C.G  8933379
                                                          \                    
                                                          |                    
                                                        CGA
8        9206891                  ..........T...G..C.CT..A.....C............C.G  9206938
                                                          \                    
                                                          |                    
                                                        CGA
8        9729810                  ......C...TT..C..C.....A.....C............CTG  9729857
                                                          \                    
                                                          |                    
                                                        CGA
8        10131809                 .....AC...T......C.A...A.....C............CTG  10131762
                                                          \                    
                                                          |                    
                                                        CAA
8        10240787                                         ..................C..  10240807
8        10280214                 ......C...T......C.CA..A.....C...........GC.G  10280167
                                                          \                    
                                                          |                    
                                                        CGA
8        12018161                 ......C...T..TG..C.....A.....C............C.G  12018114
                                                          \                    
                                                          |                    
                                                        CAA
8        12602924                 ......G..........C...GT......C............CTG  12602877
                                                     \    \                    
                                                     |    |                    
                                                    CA    A
8        12766356                 ......C.......G..C.CA..A.....C............C..  12766309
                                                          \                    
                                                          |                    
                                                        CAA
8        12808072                 ......C......TG..C.CC........C...........AC..  12808119
                                                          \                    
                                                          |                    
                                                        AGA
8        14745377                 ......C...T...G..C.C.A.A.....C............C.G  14745330
                                                          \                    
                                                          |                    
                                                        CCA
8        14754126                 ......C...T...G..C.C...A.....C............C.G  14754173
                                                          \                    
                                                          |                    
                                                        CAA
8        15285528                 ......C......TG..C.CA..A.....C............C.T  15285575
                                                          \                    
                                                          |                    
                                                        CAA
8        16083784                  .....C......TG..C.....A.....C............C..  16083738
                                                           \                   
                                                           |                   
                                                         GAT
8        16162732                 ......C...T...G..C..A..A.....C............CAG  16162685
                                                          \                    
                                                          |                    
                                                        CAA
8        16437056                 ....A.C...T...G..C.C...A.....C............C..  16437103
                                                          \                    
                                                          |                    
                                                        GGA
8        17307850                 ......CA..T......C.CA..A.....C............C.G  17307897
                                                          \                    
                                                          |                    
                                                        CAT
8        17591924                 ..........T..TG..C..C..A.....C............-..  17591970
                                                          \                    
                                                          |                    
                                                        CTA
8        18683496                 ......C.......G..C.CA..A.....C............CTG  18683449
                                                          \                    
                                                          |                    
                                                        CGA
8        20138079                 ......C..A..C....T.....A.....C...........TGTG  20138126
                                                          \                    
                                                          |                    
                                                        CAA
8        20148058                 ..T.......T....G.C.........A.C............C..  20148105
                                                          \                    
                                                          |                    
                                                        CGA
8        20367342                 .................C..A........C.....T.AA...CTG  20367389
                                                          \                    
                                                          |                    
                                                        CGA
8        20830961                 ......C...T...G..C.C...A.....C............C.G  20830914
                                                          \                    
                                                          |                    
                                                        CAA
8        22058009                 ......C...T..TG..C.....A.....C............CTG  22058056
                                                          \                    
                                                          |                    
                                                        CAA
8        23383653                 ......C...T...G..C.....A.....C............-.T  23383607
                                                          \                    
                                                          |                    
                                                        CAA
8        23425683                 .....AC..........T...GT......C.............TC  23425636
                                                     \    \                    
                                                     |    |                    
                                                    CT    A
8        23538970                 ......C...T...C..C.....A.....C...........TCTG  23538923
                                                          \                    
                                                          |                    
                                                        CGA
8        23844595                 ......C...T..TG..C.C.........C............CTG  23844642
                                                          \                    
                                                          |                    
                                                        CAA
8        23921152                 ......C..........C...GT......C............CTG  23921199
                                                     \    \                    
                                                     |    |                    
                                                    GC    A
8        24005255                 ......C...T....T.C.CA..A.....C............C.G  24005302
                                                          \                    
                                                          |                    
                                                        GGA
8        24513172                 ......C...T......C.CA..A.....C............C.G  24513219
                                                          \                    
                                                          |                    
                                                        CGA
8        24558445                 ......C...T......CGCA..A.....C............C.G  24558492
                                                          \                    
                                                          |                    
                                                        CAA
8        24714171                                        ......C............C..  24714150
8        25115346                   ....C.....C....C.CA........C............C..  25115301
                                                          \                    
                                                          |                    
                                                        CCA
8        25166385                 ......C..CT...G..C.C...A.....C............C.G  25166338
                                                          \                    
                                                          |                    
                                                        CGA
8        25486971                 ......C...T...G..C.C...A.....C...........GC.G  25486924
                                                          \                    
                                                          |                    
                                                        CGA
8        25814244                 ......C...T..TG..C.....A.....C............CTG  25814291
                                                          \                    
                                                          |                    
                                                        CGA
8        25878086                 ......C...T......C.....A.....C...........TC.G  25878039
                                                          \                    
                                                          |                    
                                                        CAA
8        26082370                 ......C...T...G..C.....A..T..C............C.G  26082323
                                                          \                    
                                                          |                    
                                                        CGA
8        27153820                   ....C..........C.CAAC......C............CTG  27153863
                                                          \                    
                                                          |                    
                                                          A
8        28765141                 ......C...T......C.CA..A.....C............C..  28765094
                                                          \                    
                                                          |                    
                                                        CGA
8        29345946                 ......C...T..GG..C.....A.....C............CTT  29345899
                                                          \                    
                                                          |                    
                                                        GGA
8        29368036                 ......C...T...G..C.C.A.A.....C............C.G  29368083
                                                          \                    
                                                          |                    
                                                        CGA
8        29396280                 ......C..........C.CA..A.....C............CTG  29396327
                                                          \                    
                                                          |                    
                                                        CGA
8        29482812                 ......C...T......C.C...A....T.............CTG  29482859
                                                          \                    
                                                          |                    
                                                        CGA
8        32234930                 ....A.....T..TG..C.C...A.............A....C.C  32234883
                                                          \                    
                                                          |                    
                                                        CGA
8        33789985                 ......C...T......C.C.T.A.....C............CTG  33790032
                                                          \                    
                                                          |                    
                                                        CGA
8        34118270                 ......C...T..TG..C...A.A....AC............C.T  34118223
                                                          \                    
                                                          |                    
                                                        CGA
8        34144971                 ......C......GG..T.CA.....T..C..............C  34145018
                                                          \                    
                                                          |                    
                                                        CAA
8        34751807                 ......C.......G..C.CA..A.....C............CG.  34751760
                                                          \                    
                                                          |                    
                                                        CCA
8        37016101                 .....AC......TG..C.......A...C............C..  37016054
                                                          \                    
                                                          |                    
                                                        CGA
8        10047060                   ....C..........C....G......C.............GG  10047105
                                                           \                   
                                                           |                   
                                                         GAT
8        20344193                   ....C...T......C.....A.....C............C..  20344148
                                                           \                   
                                                           |                   
                                                         GAT
8        23390656                   ....C......TG..C.C.........C.......A.......  23390613
                                                           \                   
                                                           |                   
                                                           G
8        27032038                   ........T......C.....A.....C............C.G  27031993
                                                           \                   
                                                           |                   
                                                         GAT
8        30619814                   ....C...A......C...........C............CT.  30619859
                                                           \                   
                                                           |                   
                                                         AGT
8        31285220                   ........T..TG..C...........C............C..  31285175
                                                           \                   
                                                           |                   
                                                         GAT
8        34808988                  ................C...........C.............    34809032
                                                          \                    
                                                          |                    
                                                        CGA
8        9287870                  ......C.......T..C.--........C...T...........  9287825
                                                           \                   
                                                           |                   
                                                         GAT
8        9337544                      ......TG.....C.....A.....C............C..  9337587
                                                           \                   
                                                           |                   
                                                         GAT
8        15551982                 ......C......T...C.--........C...............  15551937
                                                           \                   
                                                           |                   
                                                         GAT
8        18921928                        ..........T.CAA.......C...............  18921968
                                                           \                   
                                                           |                   
                                                         GAT
8        19675844                   ....C..........C...A................T...CTT  19675889
                                                           \                   
                                                           |                   
                                                         GAT
8        23055267                        ..........C.C.........C............C..  23055227
                                                           \                   
                                                           |                   
                                                         AAT
8        25162918                   ....C..........C.CA........C............C.T  25162963
                                                           \                   
                                                           |                   
                                                         GAT
8        33489791                        ..........C...........C............C.G  33489751
                                                           \                   
                                                           |                   
                                                         GAT
8        37061010                    ..........TG..T.CA........C............C..  37061054
                                                           \                   
                                                           |                   
                                                         AAT
8        1432775                    ....C.....C....C.CA........C............C..  1432730
                                                           \                   
                                                           |                   
                                                         GAT
8        8296463                         ...T...G..C.....A.....C............C..  8296423
                                                           \                   
                                                           |                   
                                                         GAT
8        20258289                                          ....C............C..  20258308
8        25111829                 ......C...T.....C-.C...A.....C............C..  25111783
                                                           \                   
                                                           |                   
                                                         GAC
8        25242574                   ....C......TG..C...........C............G..  25242529
                                                           \                   
                                                           |                   
                                                         GAT
8        25652497                   ....C..AT......C.C...A.....C............C..  25652452
                                                           \                   
                                                           |                   
                                                         GAT
8        15654123                            ...C..C...........C............C..  15654087
                                                           \                   
                                                           |                   
                                                         AAC
8        7366014                    ....C...T...G..C...........C............GGG  7365969
                                                           \                   
                                                           |                   
                                                         GAT
8        8800105                    ....C..........C.CAA......TC............C..  8800060
                                                           \                   
                                                           |                   
                                                         GAT
8        9682932                                           ....C............C..  9682913
8        12708198                   ............G..A.CA...C....C............CAG  12708153
                                                           \                   
                                                           |                   
                                                         GAA
8        19144035                        ..........C..AGG......C............CT.  19143995
                                                           \                   
                                                           |                   
                                                         AAA
8        25326448                   ....C............CA........C.A..........C.C  25326493
                                                        \ \                    
                                                        | |                    
                                                       CA A
8        25425096                                          ....G............C..  25425115
8        26083430                  .....C......G...C....T.A....C............C.G  26083477
                                                     \     \                   
                                                     |     |                   
                                                   CAG     G
8        29424907                   ....C...T......T.CAG.......C............C..  29424952
                                                           \                   
                                                           |                   
                                                         GAT
8        33149160                             .....C.....A.....C............C..  33149125
                                                           \                   
                                                           |                   
                                                         GAT
8        34286049                                          ....C............C..  34286068
8        34651748                                          ....C............C..  34651767
8        36304822                        ......TT..C..C........C............C..  36304862
                                                           \                   
                                                           |                   
                                                         GAT
8        5195997                    ....C....T.G..C-...........C............C..  5196040
                                                          \                    
                                                          |                    
                                                         CA
8        9849841                  .....A...........C.G...A.....C............     9849885
                                                         \                     
                                                         |                     
                                                       ATG
8        15680985             ..A.....A.G..........C...........C...........      15680938
                                                     \ \                       
                                                     | |                       
                                                    CA T
8        16282245                 ......A....-.....T.CAT.......C............C..  16282199
                                                           \                   
                                                           |                   
                                                         GAT
8        24715258                    ...C......A...T...TT......C............C.T  24715302
                                                           \                   
                                                           |                   
                                                         GAT
8        32391933                     ..C......TG..C...........C............C..  32391976
                                                          \                    
                                                          |                    
                                                        CAG
8        34434589                 ......C...T..........GT......C............C.T  34434542
                                                     \    \                    
                                                     |    |                    
                                                    CA    A
8        36544276                   ....C......TG..C.C........TC............C..  36544231
                                                           \                   
                                                           |                   
                                                         TAT
8        6467525                  ......C..........T.....A.....C............-.C  6467571
                                                      \                        
                                                      |                        
                                                    ATA
8        13268451                 .................C...........C.........T..-.C  13268405
                                                      \                        
                                                      |                        
                                                    ACA
8        24767203                   ....C..........C.C...A.....C............-..  24767247
                                                      \                        
                                                      |                        
                                                    AGG
8        28059133                 ......C.........TT.......G...C............C.G  28059085
                                               \            \                  
                                               |            |                  
                                               T          ATG
8        7602662                                            ...................  7602644
8        28027807                   ...........T...CC..................A.--...C  28027850
                                                          \                    
                                                          |                    
                                                        CAG
8        32229865                                        ......................  32229886
8        10032415                 ......C....T.T...C.C.........C............-..  10032369
                                                      \                        
                                                      |                        
                                                    ATG
8        25163828                  .....C....-.....C.CC....G...C............C..  25163783
                                                            \                  
                                                            |                  
                                                          ATT
8        27109469                                           ...C............C..  27109487
8        18228597                 .................C...A.A.....C............     18228553
                                                       \                       
                                                       |                       
                                                     TGA
8        6274943                    ....C......T...C.C.........C...........-..C  6274987
                                                      \                        
                                                      |                        
                                                    ACA
8        9699388                         .......G..C...........C............C..  9699428
                                                          \                    
                                                          |                    
                                                        CAA
8        27137060                   ....C.......G..T...........C............     27137102
                                                       \                       
                                                       |                       
                                                     GAA
8        24795449                 ......A....T.....C.C........---...........C..  24795405
                                                      \                        
                                                      |                        
                                                    ATG
8        29377365                     ..C.......G..C....GA....................G  29377409
                                                     \         \               
                                                     |         |               
                                                   GAC         C
8        25687411                                   .....C....T.............C..  25687384
                                                                \              
                                                                |              
                                                                C
8        55675                           ..........C...........C............     55712
                                                          \                    
                                                          |                    
                                                        CAA
8        11090200                         .........C...........C..............-  11090161
                                                          \                \   
                                                          |                |   
                                                        AGA                G
8        10268218                        ..........C........T................G.  10268259
                                                          \                \   
                                                          |                |   
                                                        CAA                C
1729     833        ......CC.....G......A..........T...AGA.....................  891
1729     1254               .....G....A.C...A......T...TCA..T..C............C..  1204
114      500381    .......CT.....G......C......TG..CA....A..................C..  500322
114      2136429    ......CTG..........A...A.T.TG...........................C..  2136487
114      820592    ......ACT.....G....T.C..........T...TGA.....C............CTG  820533
114      4158392    ......CT..A..G......C..........TA.AGGAC....C............CTG  4158450
114      4466534    ..T...TT.....G......C.......C..T...AGA..T..C............CTC  4466476
114      3545015    ......T.G....G...G..C..A.T.....CACATGA.....C............C.G  3545073
114      3070540     .....CT..A..G......C....A.T...C...TGA........T......T..CA.  3070597
114      3371163      ....CT..A....................T...TGAA....C............CAG  3371107
114      1313574   .....G.CT.....G......C..A.......C...TGA.....A............CTG  1313633
114      649766             ..A............T.....G.TG.T........AG.......T...CT.  649716
114      936056             .....G..T...C.T.....G..C.....A.....C............C..  936006
114      963200             .....G......CC.......T.CC...GA.....C...............  963150
114      4080685            ....CG.....AC......TG..C..A.G..A...C............C..  4080635
114      344345             ..T..T......C.A........CC..TGAG..........TG...C....  344295
114      814526             .....G......C...GT.TG..C..T..............T.....TC..  814476
114      1120651            ..A...T.T...C...G..T...C...........C...T.........AG  1120601
114      1171305            .....G......C...GT.AG..CC....A.....C........T......  1171255
114      903259             .....G....T.C...G......C...TGAC....C............C..  903309
114      1204894            .....T......C......TG..T...T.A..T..C..T......T..CTG  1204844
114      4066914            .....G.G....C.A.G......C....GA.....C............C..  4066964
114      837442             .....G......C...GT.TGC.C.....A.....C......G..T..C..  837392
114      1151768            ..A..G......C..A...T...C...TGA.....C............CAG  1151718
114      4078335            .....G......C...G..TG..C...TGA.....C.......A....CA.  4078385
114      4202437            .....G..T...C...A..TG..C....TA..T..C............C..  4202387
114      1213675            ..A........ACG.........C.....A.....C..T.........CT.  1213625
114      3613238             ....G.....AC..........C........T.TC......C.....CT.  3613287
114      1227486            .....G....T.C.A.G...G..C...TGA.....C.............GT  1227536
114      3275415            ..A..G.................C...TGA.....C............C..  3275365
114      4610054              ...T.....A...........CC....A..T..C.............GG  4610006
114      3605562             ......T...AC...G......C.....A..T..C.A.......T..C..  3605513
114      3757306   ........T.....T.T..CTC...G..TG..T..C..A.....C............C..  3757366
                              \                                                
                              |                                                
                              A
114      3863427            ..A..G......C.T.A.A..G.C.....A.....A............C.T  3863377
114      3328850            ..A..G......C......TG.GT...TGAC.A.T.............C..  3328800
114      1710261               ..G......C....T..C..C...TGA.T...C............C..  1710214
114      4353356           ......G......C...G..GG..A...TGT....TC............C..  4353407
114      2599148      ....CT.....T.T....C..A.......C...TGA..A..C............CT.  2599092
114      2184214                 .......C..C...TG..C...T.A.....C............CTG  2184169
114      1643997                  .....AC.......C..C..................T....T.TG  1643953
114      114140    ......CGT.....G......C....T.....C...T.A.AT.TC...............  114199
114      4079689                  ......C.......G..T...TGA..T..C.............AG  4079645
114      1614235                  .....TC..........C..A..A.....C.T...........GG  1614191
114      2240443            ..T..G.................T.CA........C............CTG  2240493
114      2079403   .......CT..A.C..A....C.A.G......C...TGA.....C...............  2079344
114      3658967   .......CTG....G...CTT....T......C.....A.GG..C.........T.....  3659026
114      608782                     ....C...T..TG..C.CA..A.A...C............C..  608740
114      4634731                     ...C.....CT...T...TGA.....C............C..  4634690
114      1309097    ......CT..A..G......C...TT.TG..C...TGA..................C..  1309155
114      1344063            ..........A.C..T.......C.....A.....C..T...........C  1344013
114      3798699                      ..C.......G..T.CA....T..TC............C..  3798659
114      3765457                      ..C......TG..C...TGT.....C............CTG  3765417
114      3391507   .......CT.....GT.....C..A.......C...GGA.AT..C............     3391451
114      5419903       ...T...T..G......C..CA..TG..T...T.A...........TG...C....  5419848
114      410273             .....T.....--..........C.CC.CA.....C............C..  410225
114      1682689                         ..........C..ATGA.....C.......A....CTG  1682652
114      3760023                         ....T.TG..C..T..A.....C........T...C.C  3760060
114      2553437                          ..G...C..C.....A.....C...........G...  2553401
114      3801793    ......CT.....C.............TC..CC..TGA.T.......T.T.....T.TG  3801852
                                                                         \     
                                                                         |     
                                                                         A
114      121135               ..A....T..C..A.....G.T.......GA..C.............TG  121183
114      13139                    ......C..........C.CA..A.T...C............CAG  13183
114      3420963            ............C...G......T..A..A.....C............C..  3420913
114      718998             .....G....A.C...G......C.....A.....C..A............  719048
114      1557272            ..A..G..........G......C.CA........C............C..  1557222
114      3048643            .....G..AG..C...G......C.....T.....C............A..  3048693
114      3085542            .....G.....A....G......T..A..A.....C...T....G..TC..  3085592
114      3994026            ..A..G......C...G..TT..C...TGA.....C............C..  3994076
114      154007             ..A..G..T..TC...G..T...C........................C..  153957
114      540207                              ...G..A...TGA.....C.............T.  540240
114      4814421            .....G......CA..G......CA.......T..C............C..  4814471
114      3652420            ..A..G.T....C.A.GT.....C..T..A..T..C...............  3652370
114      3732841            .....C..T......AG......C...TGA..T..C........T...C..  3732791
114      5080672            ..........T.C.A.G......C.CA....TG..C...........TG..  5080622
114      1104877            ....GG......AA..G.C....C...TGA.....C............C..  1104827
114      3919752            ..C..G......C....T.TG.CC....C.....T............TC..  3919802
114      5093014                ........C......TG..T.CA..A....TC............C..  5092968
114      5060685            ..A..G......C...GG.....C...AGA.A...C..............G  5060736
                                                                              \
                                                                              |
                                                                              T
114      547014              ....G..........G...C..C...TGA..T..C............C..  547063
114      1588445             ...........C...T..TG..C...T.C.T...C..........A.C..  1588494
114      2749804              ...G......C...G..T...T.......A..TC...T...A....C..  2749852
114      819481    .......CT.GA...T.....C..CT......C...TGA.....C.T.-..........C  819539
114      3755972                  ......C..........C....GA.....A............CTG  3756016
114      3788946                                ...C.....A.....C...........AC..  3788976
114      4603129                  ......C..C...TG..A......CGA..C............C..  4603173
114      4197391               ..G......C...GT.....A...........C.......C....C..  4197344
114      2112627   .......CT.....G.T....C.TA.......C..C.......GC...---..TT....G  2112571
114      12106                    .....A.......T...C.GT...............GAT..T.TG  12062
114      497744                   ......C...T..TG..C.C...A.GA..C............C.C  497788
114      749488                   ......C.......T..C.CA.GA.....C............CTG  749444
114      878149             ..T..G.T...........G.......A.A.....C............A..  878097
                                                                           \   
                                                                           |   
                                                                          CC
114      5113973                   .....C.A........C.....A.TA....A.A...........  5113930
114      3656971                  ....A.C..T.....G.C.....C.....C............C..  3657015
114      3759965                   .....C......TG..C..T..A.....C............CTG  3760008
114      1017088             ....G......C...G......C...TGA....TG.............AG  1017138
                                                                           \   
                                                                           |   
                                                                           C
114      944611                      ...C......TG..T..T..A.....C............C..  944570
114      587841                    .....C...GT....CC.C.........C............C..  587798
114      721208                    .....C...AG.TG..C...........C.........T..C..  721251
114      3693169                   .....C..AG..GT..C............C..A........C..  3693212
114      831959                    .....C...A...C.GC....CA................A.C..  831916
114      1876990           ......G..........AT.....C.-..TA...........TG..A.A.TG  1876940
114      2201543                     ...C..TG......C........T.GC...T...........  2201502
114      3758137                  ......C......TG..C...T.A.....C............     3758178
114      1385172                   .....C...G..T...........T...C............-.T  1385130
114      2275916                                       .................T...C.G  2275939
114      3925001                  ......C.......G..C...........C.....G.....      3925041
114      4048905   ......CCT.....G......C...GT.....C..T.....T..C............CAG  4048845
                                                       \                       
                                                       |                       
                                                       T
114      182299                       ..C...GT.....C...........C............C..  182259
114      703606                                        ........C...........TAT.  703629
114      3726299   .......CT.T..AG......C.......G..C.CC........C............C..  3726361
                                                           \                   
                                                           |                   
                                                         GAT
114      346211                                         ...T...C............C..  346189
114      339502                                          ......AC............A.  339481
114      3299620   .....G.CT..A..G....A.C..........C..A---.....C............C..  3299676
114      3682420                                         ..T................C..  3682441
114      637858                   ......C..AT..TG..C...........C............C.G  637905
                                                          \                    
                                                          |                    
                                                        CTG
114      3851897            .....T.T....C......TG..C...A.-..G..C....C..A.....AT  3851946
114      787144                                            ....C.........T..C..  787125
114      4057013                                          .....C............C..  4056993
114      1282356            ..A..G......C...G......C.....A......-..............  1282405
114      182671                                             ...C............C..  182653
114      1431176                                            ...C............C..  1431194
114      3759647                                            ...C............A..  3759665
114      4051829                         ..........C....CA.....C.............    4051864
114      2070334            .....G..T..A........G..C...TGA.......AT..T.....TC..  2070283
                                                               \               
                                                               |               
                                                               C
114      1188839            .....G......C.A........C...TGA.A..---............T.  1188792
114      529386             ............C...G..G...C.....A...---.........        529427
114      3702549           ..T..A.......A.......G..C.CC........C............C.T  3702603
                                                           \                   
                                                           |                   
                                                         GAT
114      3359535                  ...................C...A.....C.........T.AC..  3359488
                                                   \                           
                                                   |                           
                                                 CTT
114      3641419                   ..............C...G...A.....C............C..  3641373
                                                   \                           
                                                   |                           
                                                 TGT
114      3301069                                   ..G...A..................C..  3301042
114      204141                                    ..G...A.....A.............T.  204168
114      966670                   .....CC............G...A.....C............C..  966624
                                                   \                           
                                                   |                           
                                                  CT
114      3693059                                   ..G.........C............C..  3693086
114      3295932                  .................C.CA..A.GA..C.-..........-..  3295890
114      3319431                  ...........T.......G.G.A.....C...........TCTG  3319384
                                                   \                           
                                                   |                           
                                                 CTT
114      541278                   ....T.C...............T..GA...............C.C  541325
                                                                \              
                                                                |              
                                                              GCC
114      3865554                  ......C......TC..C.G..GA.....C...............  3865507
                                                    \                          
                                                    |                          
                                                  CCC
114      4781315                  ....A.C..A.......C.G...A.....C............CTG  4781362
                                                    \                          
                                                    |                          
                                                  CCA
114      3658121              ..A.......C..........C.CAT....................C..  3658070
                                                           \                   
                                                           |                   
                                                         GAT
114      5199675                  ....T.C.......G..C..A..A.....C............C..  5199628
                                                     \                         
                                                     |                         
                                                   CAC
114      848599             .....G......C...G..TG..C.....-....TC............C..  848550
114      543587               ...G..T...C.A.....T..C.....A.....C............C.T  543536
                                                           \                   
                                                           |                   
                                                         GAT
114      3754990                    .......A....G..C......CAA...............C..  3755035
                                                                 \             
                                                                 |             
                                                               TCT
114      4577755              ...G......CA.A...T...C....G......C............CTC  4577704
                                                           \                   
                                                           |                   
                                                         GAT
114      1638184              ..A......AC......GT..C...TG......C.....G.........  1638133
                                                           \                   
                                                           |                   
                                                         GAT
114      1025079                  ...........T.T...C...TGA.T...C............C..  1025124
                                                     \                         
                                                     |                         
                                                     C
114      4161645                  ......C..........T...TGA...A.C............C..  4161692
                                                     \                         
                                                     |                         
                                                   CAT
114      4517517                  ......C.T.T...G..C....GA.....C............C..  4517470
                                                       \                       
                                                       |                       
                                                     TGA
114      4765442                                                   ..........T.  4765453
114      33444                ..A.......C.......G..C.C......................CAG  33495
                                                      \                        
                                                      |                        
                                                    ACA
114      2241636              ...G..........G......C.....A..A..C............C.G  2241585
                                                      \                        
                                                      |                        
                                                    TTG
114      306700                   ......C..........C.C...A..T..C..............G  306653
                                                      \                        
                                                      |                        
                                                    AGG
114      967385                   ......C..........C.C...A.....C............C..  967432
                                                      \                        
                                                      |                        
                                                    ACG
114      709888                                       ...A.....C............C..  709864
114      4175483                   .....C..........CA....A.....C............C..  4175527
                                                      \                        
                                                      |                        
                                                      A
114      326836               ...G......C.......G..C.....A.....C............C.G  326887
                                                          \                    
                                                          |                    
                                                        CAA
114      980352                     ...........TG..C.C...A.....C............C..  980308
                                                      \                        
                                                      |                        
                                                     AG
114      3383458              ..G.......C....T.TG..C...........C............C.G  3383509
                                                          \                    
                                                          |                    
                                                        CAA
114      3756602                  ......C...T..TG..C.....A.....C............C..  3756554
                                                      \                        
                                                      |                        
                                                   TGCA
114      3871756              ..A.......C..........C.C.........C............CTG  3871807
                                                      \                        
                                                      |                        
                                                    ATG
114      353637                  .....T.C..T.......C.C...A.....C.............TG  353589
                                                      \                        
                                                      |                        
                                                    AAG
114      1422931                                      ...A.....C............C..  1422907
114      3181644                  ......CG.........C.C...A..................CTG  3181597
                                                      \                        
                                                      |                        
                                                    ATA
114      3712985                  ......C......T...C.C.T.......C............C.G  3713032
                                                      \                        
                                                      |                        
                                                    AAA
114      4165521            ....AG......C..T.T.....C..........AC............C..  4165468
                                                      \                        
                                                      |                        
                                                    ATG
114      1158224                   .....C......TG..C.C...A.....CC...........C..  1158178
                                                      \                        
                                                      |                        
                                                    ATG
114      3287448                                      ...A.....C............C..  3287424
114      3510494                    ....C..........C.C...A.....C............C.G  3510539
                                                      \                        
                                                      |                        
                                                    ATA
114      3773808                  ......C..A.....G.C.C...A.....C..............G  3773853
                                                      \                        
                                                      |                        
                                                      A
114      3929359              ..........C...T...T.GC.CA..A.....C............C.G  3929410
                                                          \                    
                                                          |                    
                                                        CGA
114      380276                     ....C..........C.C...A.....C............CTG  380231
                                                      \                        
                                                      |                        
                                                    ATG
114      569131                                       ...A.....C............C..  569155
114      1009688                                      ...A.....C............CTG  1009712
114      1373446                                      ...A.....C............C..  1373422
114      3265381                                      .....T.....C.............  3265357
114      3685608                                      .......C.C............C.G  3685632
114      3761788                                      ...A.....C............C..  3761812
114      116450                                       ......................CT.  116474
114      687907                   ......C...T......A.G.T.A.....C............CTG  687954
                                                      \                        
                                                      |                        
                                                    ATG
114      850261                      ..............C.....A.T...C.A..........C..  850305
                                                      \                        
                                                      |                        
                                                    ACG
114      882362                                       ........TC............C..  882338
114      2581139                  ......C......TG..C.A......T.TC............C.C  2581092
                                                      \                        
                                                      |                        
                                                    ACA
114      3206615                  ..T...C..........C.C......A..C............CTG  3206662
                                                      \                        
                                                      |                        
                                                    ACA
114      3785630                  ......C......GG..C.C...A.GA...............A..  3785677
                                                              \  \             
                                                              |  |             
                                                              T CT
114      564841                                        ..A.....C...............  564864
114      826930                                        ..A.....C...............  826907
114      564077                   ......C......TG..C.CA..A.....C............C..  564124
                                                       \                       
                                                       |                       
                                                     TAT
114      3724483                  ......C....A.....C.....A...C.C............C.G  3724530
                                                       \                       
                                                       |                       
                                                     TGG
114      4664567                  ......C...TA.....C.C...A.....C............C..  4664520
                                                      \                        
                                                      |                        
                                                    ATG
114      4984441                  .....TC..A...TG........A.A...C...............  4984394
                                                       \                       
                                                       |                       
                                                     TGG
114      3644445              ..A......AC......T...T.....A...............T..CAG  3644496
                                                       \                       
                                                       |                       
                                                     TGG
114      4555171              ..A.......C.A.....G..C...........C...........TC..  4555120
                                                     \ \                       
                                                     | |                       
                                                    CA A
114      815390                   ....A.C..........C.....A..T.TC..............C  815343
                                                       \                       
                                                       |                       
                                                     GGG
114      830979                                        ..A.....C............C.G  830956
114      1139344                                       ........CC...........C.G  1139321
114      2872097                                       ..A.....C............C.G  2872074
114      3467338                                       ..A.....C............C.G  3467361
114      3882386                                       ..C.....C............C..  3882409
114      597943                   ......C..........C.......G...C............C..  597990
                                                            \                  
                                                            |                  
                                                          ATT
114      590378                   ......C....T...G.C...........C...........TC..  590425
                                                        \                      
                                                        |                      
                                                      GGC
114      2011074                  ......C......GG..T.....A...............T....T  2011027
                                                     \  \                      
                                                     |  |                      
                                                    CA  C
114      3845678                   .....C.....C....C.CT........C............C.G  3845724
                                                        \                      
                                                        |                      
                                                      CAC
114      3701167                ..G..C..C...T......C...........C............GGG  3701118
                                                          \                    
                                                          |                    
                                                        CGA
114      2184950                  ......C...T..TG..C.....A.G...C............C.G  2184903
                                                            \                  
                                                            |                  
                                                          ATT
114      3756308                ........C......TG..C.C.........C............C.G  3756357
                                                          \                    
                                                          |                    
                                                        CAA
114      485814                   ......C....T.G...C........................C..  485767
                                                           \                   
                                                           |                   
                                                         GAT
114      810476                   ......C..........C...........C............C..  810523
                                                           \                   
                                                           |                   
                                                         GAT
114      4542556                  ......C..........C..T........C............C..  4542509
                                                           \                   
                                                           |                   
                                                         GAT
114      5399829                  ......C...T...G..C...........C...........T...  5399876
                                                           \                   
                                                           |                   
                                                         GAT
114      901396                   ......C...T...G..T...........C............C.G  901349
                                                           \                   
                                                           |                   
                                                         GGT
114      922571                   ......C.......G..C...........C............CGG  922524
                                                         \                     
                                                         |                     
                                                       ACA
114      1416518                  ......C...T......C.C.........C............C.G  1416471
                                                         \                     
                                                         |                     
                                                       ACA
114      2904812                  ......C...T......C.....A.....C............C..  2904765
                                                           \                   
                                                           |                   
                                                         GAC
114      3757987                  ......C..........C.....A.....C............C.G  3758034
                                                           \                   
                                                           |                   
                                                         GAT
114      3817527                  ......C..........C.CA........C............C.G  3817480
                                                           \                   
                                                           |                   
                                                         GAT
114      389924                   ......C..........C..........TC............C..  389877
                                                         \                     
                                                         |                     
                                                       ATG
114      3736131                 .......C.......G....CA..A.....C............C.G  3736179
                                                          \                    
                                                          |                    
                                                        GGA
114      36664                    ......C.......G..A.CA..A.....C............C..  36711
                                                           \                   
                                                           |                   
                                                         GAT
114      246651                   ..T...C...T......C.C...A.....C............C..  246698
                                                           \                   
                                                           |                   
                                                         GAT
114      403829                   ......C...T......C.....A.....CC...........C.G  403782
                                                           \                   
                                                           |                   
                                                         GAT
114      497083                   ......C......TG..C.CA..A.....C............C..  497130
                                                           \                   
                                                           |                   
                                                         GAT
114      853149                   ......C...T..TG..C...........C............C..  853102
                                                           \                   
                                                           |                   
                                                         GAT
114      931818                   ......C...T......C.....A.....C............C.G  931865
                                                           \                   
                                                           |                   
                                                         AAT
114      938471                   ......C..AT......C.G.........C............C..  938518
                                                           \                   
                                                           |                   
                                                         GAT
114      2206194                  ......C...T...G..T...........C............CTG  2206241
                                                           \                   
                                                           |                   
                                                         GAT
114      3519179                  ......C.......G..C.C...A.....C............C.G  3519226
                                                           \                   
                                                           |                   
                                                         GAT
114      3563254                  ......C...T......C.C...A.....C............C.G  3563207
                                                           \                   
                                                           |                   
                                                         AAT
114      3572493                  ......C...T...G..C.CA........C............C..  3572540
                                                           \                   
                                                           |                   
                                                         GAT
114      3633011                  .....AC.......G..C.....A.....C............C.T  3633058
                                                           \                   
                                                           |                   
                                                         GAT
114      3733974                  ......C.......G..C...........C............C..  3733927
                                                           \                   
                                                           |                   
                                                         GAT
114      3742228                  ......C......TG.GC.....A.....C............C..  3742275
                                                           \                   
                                                           |                   
                                                         GAT
114      4592887                  ..G...C....T.....C.CA.....................C..  4592840
                                                           \                   
                                                           |                   
                                                         GAT
114      27840                    .....TC...T...G..C...........C............C..  27887
                                                         \                     
                                                         |                     
                                                       ACA
114      67608                    ......A......TG....CT........C............CTG  67561
                                                           \                   
                                                           |                   
                                                         GAT
114      293493                   ..T...C........C..---.GA.....C............C..  293451
                                                                       \       
                                                                       |       
                                                                       A
114      305050                   ......C...T......C.C...A.....C............CTG  305003
                                                           \                   
                                                           |                   
                                                         GCT
114      2127892                  ......C...T...C..C.....A.....C............CTG  2127939
                                                           \                   
                                                           |                   
                                                         GAT
114      3705150                  ......C...T...C.GC.....A.....C............C.G  3705197
                                                           \                   
                                                           |                   
                                                         GAT
114      3753859                  ......C...T......C.CA..A.....C............C.G  3753812
                                                           \                   
                                                           |                   
                                                         GAT
114      3904810                  ......C...T...G..C.CA........C............C..  3904763
                                                         \                     
                                                         |                     
                                                       ACA
114      4609674                  ......A......TG..C...T................A...C..  4609721
                                                           \                   
                                                           |                   
                                                         GAT
114      571787                   ......CA.........T.CA........C............CTG  571740
                                                           \                   
                                                           |                   
                                                         GAT
114      3677553                  ......C...TA..G..C.C.........C............C..  3677600
                                                           \                   
                                                           |                   
                                                         GAT
114      4731156                  ......C..T.......C.CA........C............C..  4731203
                                                           \                   
                                                           |                   
                                                         GAT
114      130525                   .....AC...T..TG..C...........C............CTG  130478
                                                           \                   
                                                           |                   
                                                         GAT
114      385409                   ......C.T.T..TG..C...........C............C.G  385362
                                                         \                     
                                                         |                     
                                                       ATG
114      3392590                  ......C...T..TG..C...T.A.....C............C.T  3392543
                                                           \                   
                                                           |                   
                                                         GAT
114      3401879                  ......C...T...G..C.C...A.....C............C.C  3401926
                                                           \                   
                                                           |                   
                                                         GAT
114      3430373                  ......CC.....TG..C..A..A.....C............C.G  3430420
                                                           \                   
                                                           |                   
                                                         GAT
114      3570875                  ......C...T...G..C.CA........C............C.G  3570828
                                                           \                   
                                                           |                   
                                                         GAT
114      3676130                  ......C.......T..C.CAT.......C............CAG  3676177
                                                           \                   
                                                           |                   
                                                         GAT
114      3694434                  .............T.C.C.CAT.......C............CTG  3694481
                                                           \                   
                                                           |                   
                                                         GAT
114      3708732                  ......C...T...G..C.CA..A.....C............C..  3708779
                                                           \                   
                                                           |                   
                                                         GAT
114      3802036                                         ......C............C..  3802057
114      3874708                  ......C...T......C.CAT......A.............C..  3874755
                                                           \                   
                                                           |                   
                                                         GTC
114      3565884                  ......C..........C...........C............C.T  3565837
                                                          \                    
                                                          |                    
                                                        CGA
114      1058082                  .................A...........C............C..  1058035
                                                          \                    
                                                          |                    
                                                        CGA
114      1197550                  .............TG..C.............T..........C..  1197503
                                                          \                    
                                                          |                    
                                                        TGA
114      2654168                  .................C.C.G.......C............C..  2654121
                                                          \                    
                                                          |                    
                                                        CAA
114      3661877                  ......C..........C...........C............C..  3661830
                                                          \                    
                                                          |                    
                                                        CAA
114      3777905                  ......C..........C.....A.....C............C.G  3777952
                                                          \                    
                                                          |                    
                                                        CAA
114      3688327                  ......C..........C...........C............ATG  3688280
                                                          \                    
                                                          |                    
                                                        CAA
114      491151                   ......C...T......C.CT........C............C..  491198
                                                          \                    
                                                          |                    
                                                        CGA
114      940555                   ......C.......G..C...........C............C.G  940602
                                                          \                    
                                                          |                    
                                                        CGG
114      1430801                  ......C..........C.CA..A..................C..  1430754
                                                          \                    
                                                          |                    
                                                        CAA
114      3235923                  ......C.A........C....................G...CTG  3235876
                                                          \                    
                                                          |                    
                                                        CGA
114      3559896                  ......C..........C.CA..A.....C............C..  3559849
                                                          \                    
                                                          |                    
                                                        CGA
114      3587619                  ......C..........C.CA..A.....C............C..  3587666
                                                          \                    
                                                          |                    
                                                        CGA
114      3750125                  ......C....T.....C.C...A.....C..............G  3750078
                                                          \                    
                                                          |                    
                                                        CGA
114      3797334                  .............T...C.G...A.....C............C.G  3797287
                                                          \                    
                                                          |                    
                                                        CGA
114      3832912                  ......C...T...G..T.....A.....C............C..  3832959
                                                          \                    
                                                          |                    
                                                        CGA
114      3888694                  ......C..A.......C.CA........C............C..  3888741
                                                          \                    
                                                          |                    
                                                        CAA
114      4500592                  ......C.......G..T..A..A.....C............C..  4500639
                                                          \                    
                                                          |                    
                                                        CGA
114      4768308                   .....C.........GC...........C............C..  4768262
                                                           \                   
                                                           |                   
                                                         TAT
114      813232                     ....C..........C.CT........C............C..  813187
                                                          \                    
                                                          |                    
                                                        AGC
114      943218                     ....C......AG..C...........C............C.G  943263
                                                          \                    
                                                          |                    
                                                        CGA
114      232121                   ......C.......G..C.C.G.......A............C..  232071
                                                          \                    
                                                          |                    
                                                     CAGTCC
114      256313                   ......C........G.C...........C.............G.  256265
                                                          \                \   
                                                          |                |   
                                                        CAA                C
114      441915                   ......C..T....G..C.....T.....C............C.G  441962
                                                          \                    
                                                          |                    
                                                        CCA
114      849888                   ......C..........C.C...A.....C...........TCT.  849841
                                                          \                    
                                                          |                    
                                                        CGA
114      3441920                  .....TC..........C....G......C............C..  3441967
                                                          \                    
                                                          |                    
                                                        CCA
114      3513504                  ......C...T...G..C.C...A.....C............C..  3513551
                                                          \                    
                                                          |                    
                                                        CGA
114      3529797                  ......C...T...G..C.C...A..................C..  3529750
                                                          \                    
                                                          |                    
                                                        CAA
114      3692409                  ......C.......G..C.C...A..................CTG  3692362
                                                          \                    
                                                          |                    
                                                        CGA
114      3793106                  ......C...T......C.C...A.....C............C.G  3793059
                                                          \                    
                                                          |                    
                                                        CGA
114      3826284                  ......C..........C.CT..A..................CTG  3826331
                                                          \                    
                                                          |                    
                                                        AGA
114      3964311                  ......C...T......T.C.........C............-..  3964357
                                                          \                    
                                                          |                    
                                                        CGA
114      3998936                  ......C...T......C.CA..A.....C............C..  3998983
                                                          \                    
                                                          |                    
                                                        GGA
114      4100318                  ......C..........C...G.....G.C............CTG  4100365
                                                          \                    
                                                          |                    
                                                        CAA
114      974533                    .....G..A....G..C.C.......A.C............C..  974487
                                                          \                    
                                                          |                    
                                                        CGA
114      3701996                   .....C...TT.....C.C...A.....C..............G  3701950
                                                          \                    
                                                          |                    
                                                        CAA
114      3728819                  ......C...T......C.C.......C.C............C.G  3728772
                                                          \                    
                                                          |                    
                                                        CGA
114      264488                   ......C...T...G..C.CA..A.....C............C..  264441
                                                          \                    
                                                          |                    
                                                        CGA
114      545234                   ......C..........C.CA..A.....C............CTG  545187
                                                          \                    
                                                          |                    
                                                        CAA
114      590587                   ......C......AG..C.C.........C............CTG  590634
                                                          \                    
                                                          |                    
                                                        CAG
114      835144                   ......C...T...C..C.CA..A.....C............C..  835097
                                                          \                    
                                                          |                    
                                                        CGA
114      969522                     ....A.......G..C...GT......C............C..  969567
                                                     \    \                    
                                                     |    |                    
                                                    CA    A
114      1508605                  ......C...T...G..C.C...A.T...C............C..  1508652
                                                          \                    
                                                          |                    
                                                        CAA
114      2258837                  ......A....T.....C.C...A..................CTG  2258884
                                                          \                    
                                                          |                    
                                                        CGA
114      3190347                  ....A.C..........C.CT........C............C.G  3190394
                                                          \                    
                                                          |                    
                                                        CGA
114      3295443                  ......C....A.....C.CA..A.....C............C..  3295396
                                                          \                    
                                                          |                    
                                                        CAA
114      3554137                  ......C...T..TG..C.....A.....C............C.T  3554090
                                                          \                    
                                                          |                    
                                                        CGA
114      3609804                  .........T...GG..C.CA........C...............  3609755
                                                          \                  \ 
```
