## Supplementary File S1B for "Recurrent erosion of *COA1/MITRAC15* demonstrates gene dispensability in oxidative phosphorylation": Supplementary_File_S1B.txt (part 450 of 732)

```
                                                          |                  | 
                                                        CGA                 CC
114      3674746                  ....A.A...T......C.C...A.....C............C.G  3674793
                                                          \                    
                                                          |                    
                                                        CAA
114      3706139                  ......C...T...G..C.C...A.....C............CTG  3706092
                                                          \                    
                                                          |                    
                                                        CGA
114      3712157                  ......C..T....G..C.C...A.....C............C.G  3712204
                                                          \                    
                                                          |                    
                                                        GGA
114      3712698                  ......C...T......C.CA..C.....C............C.G  3712651
                                                          \                    
                                                          |                    
                                                        CAA
114      3722308                  ......C...T...G..C.CA..A.....C............C..  3722355
                                                          \                    
                                                          |                    
                                                        CGA
114      3746264                  ......C..........C.CA........C............CTG  3746217
                                                          \                    
                                                          |                    
                                                        CGA
114      3748597                  ......C.C.T......C.C...A.....C............C.G  3748644
                                                          \                    
                                                          |                    
                                                        CAC
114      3798858                  ......C...T......C.CA........C............CTG  3798811
                                                          \                    
                                                          |                    
                                                        CGA
114      3814502                  ......C......TG..C.CA........C............C.T  3814549
                                                          \                    
                                                          |                    
                                                        CGA
114      3815397                  ......C..........C.CAA.A.....C............C.G  3815444
                                                          \                    
                                                          |                    
                                                        GGA
114      4692506                  ......C...T...G..C.C...A.....C............C..  4692553
                                                          \                    
                                                          |                    
                                                        CGA
114      4983341                  ......C..........C.CA..C.....C............C.G  4983388
                                                          \                    
                                                          |                    
                                                        CGA
114      13322                                            .....C............C..  13342
114      210133                    .....CG.................T..TC........G..G.TG  210179
                                                          \                    
                                                          |                    
                                                        TGA
114      411311                   ..T...C..........C.CA........C.............G.  411359
                                                          \                 \  
                                                          |                 |  
                                                        CAA                 A
114      907289                   ......C..........CC..GT..G...C............C..  907336
                                                     \    \                    
                                                     |    |                    
                                                    CA    A
114      939940                    ..C..C..........C..A.G......C.............TG  939986
                                                           \                   
                                                           |                   
                                                         GAT
114      951077                   ......C...T......T...T.......C............C.C  951030
                                                          \                    
                                                          |                    
                                                        CAA
114      1184428                                          .....C............C.G  1184408
114      3154056                                          .....C............C..  3154036
114      3451145                   .....C.......G..C.CA..A.....C............C.G  3451099
                                                           \                   
                                                           |                   
                                                         GAT
114      3511795                                          .....C............C..  3511775
114      3530065                         .......G..C...........C............CGC  3530105
                                                          \                    
                                                          |                    
                                                        CCA
114      3589183                                          .....C............C..  3589163
114      3600149                                          .....C............C..  3600129
114      3770114                                          .....C............C.G  3770094
114      3835588                                          .....C............C..  3835608
114      3934106                                          ...................TG  3934126
114      928283                   ......C.......G..C.AT..A..................C.C  928330
                                                          \                    
                                                          |                    
                                                        CAC
114      1336637                    ....C...T.....GT.C...C...C.C............C..  1336592
                                                          \                    
                                                          |                    
                                                        CGA
114      3166492                  ......CCA........C...........C.............    3166537
                                                          \                    
                                                          |                    
                                                        CAA
114      3684710                   .....C.......G..C.--..-..T..C............C..  3684670
114      3739735                  ......C...T...G..C.C...C.....C............CTG  3739781
                                                          \                    
                                                          |                    
                                                         GA
114      3788117                                          .....C..............G  3788137
114      3801313                  .............AG..C.CA........C.............TG  3801362
                                                          \                  \ 
                                                          |                  | 
                                                        CAA                 TC
114      3884799                         ...T...G..C...........C............C.G  3884839
                                                          \                    
                                                          |                    
                                                        CGA
114      4052981                  ..........T......C.CA..A.....C............C..  4053030
                                           \              \                    
                                           |              |                    
                                          TG            CAA
114      116933                   ....A.C..........C..A........C...........-...  116887
                                                          \                    
                                                          |                    
                                                        CAA
114      445299                   ......C...T...G..C.C...A.....C............C.G  445252
                                                          \                    
                                                          |                    
                                                        CGA
114      479819                   ......C.......G..C.....A.....C...........TCTG  479866
                                                          \                    
                                                          |                    
                                                        CAA
114      874442                   ......C...T......C.CA..A.....C............CTG  874395
                                                          \                    
                                                          |                    
                                                        CGA
114      962544                   ......C...T...G..C.C...A.....C............CTG  962497
                                                          \                    
                                                          |                    
                                                        CGA
114      2149216                  ......C...T..TG..C.....A.....C..T...........C  2149263
                                                          \                    
                                                          |                    
                                                        GGA
114      2875971                  ....C....TT...G..C..A..A.....C............CTG  2875924
                                                          \                    
                                                          |                    
                                                        CGA
114      2918472                  ......C..AT...G..C.....A.....C............CTG  2918519
                                                          \                    
                                                          |                    
                                                        CGA
114      3182722                  ......C...T..TG..C.C...A.....C............C.G  3182675
                                                          \                    
                                                          |                    
                                                        AGA
114      3353784                  ......C..AT......C.C...A.....C............CGG  3353831
                                                          \                    
                                                          |                    
                                                        CGA
114      3391087                  ......C...T...G..C.C...A.....C............C.G  3391134
                                                          \                    
                                                          |                    
                                                        AGA
114      3543206                  ..T...C...T......C.C...A.....C............C.C  3543253
                                                          \                    
                                                          |                    
                                                        CGA
114      3555393                  ......C...T...G..T.CA..A.....C............C.G  3555440
                                                          \                    
                                                          |                    
                                                        CAA
114      3571471                  ......C..........C.CAA.A.....C.............TG  3571518
                                                          \                    
                                                          |                    
                                                        GGA
114      3576063                  ......C...T......C.CA..A.....C............CTG  3576016
                                                          \                    
                                                          |                    
                                                        CGA
114      3631693                  ......CG..T......C.....A.....C............CTG  3631740
                                                          \                    
                                                          |                    
                                                        CGA
114      3637246                  ......C...T...G..C.C...A.....C............C.G  3637199
                                                          \                    
                                                          |                    
                                                        CGA
114      3648053                  ......C....T.....C.CA..A.....C...........TCT.  3648006
                                                          \                    
                                                          |                    
                                                        CGA
114      3693943                  ....A.C..........C.CA.....G..C............CTT  3693896
                                                          \                    
                                                          |                    
                                                        CAA
114      3749256                  .....C....T...G..C.C...A..A..C............C..  3749209
                                                          \                    
                                                          |                    
                                                        CGA
114      3788434                  ......C..........C.CA..A.....C............C.G  3788481
                                                          \                    
                                                          |                    
                                                        CGA
114      3855278                  ......C.......C..C.CC..A.....C............CGG  3855231
                                                          \                    
                                                          |                    
                                                        GGA
114      3856934                  ......C...T...G.GC.C...A.....C............C.G  3856981
                                                          \                    
                                                          |                    
                                                        CGA
114      3858379                  ......C...T...G..C.C...A.....C............C.G  3858426
                                                          \                    
                                                          |                    
                                                        GGA
114      3935199                  ......C....T.....C.CA.....A..C............C..  3935152
                                                          \                    
                                                          |                    
                                                        CAA
114      3996643                  ..........T...G..C.CT..A.....C............C.C  3996596
                                                          \                    
                                                          |                    
                                                        CGA
114      4199445                  ....A.C...T..TG..C.....A.....C............C.G  4199398
                                                          \                    
                                                          |                    
                                                        CGA
114      4344520                  ......C...T......C.C...A.....C...........TC.G  4344567
                                                          \                    
                                                          |                    
                                                        CGA
114      5199852                  ......C...T......C.CA..A.....C............C.G  5199805
                                                          \                    
                                                          |                    
                                                        CGA
114      4944858                     ..............C...TG...................A..  4944814
                                                           \                   
                                                           |                   
                                                         GAT
114      4805901                    ....C...T....C.T...........C.............TG  4805946
                                                           \                   
                                                           |                   
                                                         GAT
114      3760951                    ....C..........C.CA......C.C............C..  3760996
                                                           \                   
                                                           |                   
                                                         GAT
114      3933517                  ..T...C..........C.--........C...........TC..  3933562
                                                           \                   
                                                           |                   
                                                         GAT
114      2633890                  ......C............CA........C........T...-.T  2633844
                                                         \                     
                                                         |                     
                                                       ATG
114      7660                                             .....C...............  7640
114      812209                       ..C..........C.C.A.......C............C..  812166
                                                           \                   
                                                           |                   
                                                         AAT
114      684643                     ....C......TG..CAC.........C............C..  684598
                                                           \                   
                                                           |                   
                                                         GAT
114      3833990                  ......C..........C.GA....T...C............-.T  3834036
                                                         \                     
                                                         |                     
                                                       TCG
114      3676431                    ....C..........C.C.........CG............--  3676388
                                                      \                        
                                                      |                        
                                                    ATG
114      815250                     ....A...A.C....C.CA.....................CTG  815205
                                                           \                   
                                                           |                   
                                                         GAT
114      1430535                                           ....C............C..  1430516
114      1454700                     ...C......TG..T...A.......C...........TG..  1454744
                                                           \                   
                                                           |                   
                                                         AAT
114      3009887                  ......C..T.-.....C.....A.....C............C..  3009933
                                                           \                   
                                                           |                   
                                                         GAT
114      3438122                    ....C.......G..C....CA.....C............CTG  3438077
                                                           \                   
                                                           |                   
                                                         GAT
114      3759882                                           ....G............C..  3759901
114      3832411                                           ....C............C.G  3832430
114      3857797                    ....C......TG..C....T......C............G..  3857842
                                                           \                   
                                                           |                   
                                                         GAT
114      4108431                         ..........T.CA........C............C.G  4108471
                                                           \                   
                                                           |                   
                                                         GAT
114      4866156                    ....C.......G..C.CA..A.....C............C.G  4866111
                                                           \                   
                                                           |                   
                                                         GAT
114      5348606                         ..........C.CT.G...A..C............C..  5348646
                                                           \                   
                                                           |                   
                                                         GAT
114      5466244                         ..........C.....A.....C............CTT  5466284
                                                           \                   
                                                           |                   
                                                         GAT
114      3773990              ..A..................C....CAA.T.TC...........-...  3774039
                                                     \                         
                                                     |                         
                                                    CA
114      478207                          ...T....G.C.......G...C............C..  478167
                                                            \                  
                                                            |                  
                                                          ATT
114      480187                                             ...C............C..  480169
114      1156081                                            ...C............C..  1156063
114      3719325                                            ...C............C..  3719307
114      3738258                    ....C..........C.C.........C............     3738216
                                                      \                        
                                                      |                        
                                                    ACA
114      2198935                  ......C..C.T.....C...........CA...........-..  2198891
                                                       \                       
                                                       |                       
                                                       G
114      3920993                    ....C...T..TG..C...........C............C..  3921038
                                                       \  \                    
                                                       |  |                    
                                                       T GA
22       1401469   .......CT.....GT....TC...T..TC..C.....A.....C............CA.  1401410
22       12491302  ......ACT..........AAG..TT......C.....A.....C............CT.  12491243
22       11207262  .......TT.....G......C..T...TG..C.....A.....C..T...T.....CTG  11207321
22       19481989  ..C....CT..T..G...........T.TG..C...TGA....TC...........GC..  19482048
22       19574247  ......TCT..C......G.............C...TGA.TTC.C.........T..CTG  19574188
22       484162    .......TT..A.GG......C......GG..C...A.A..T..C............ATG  484103
22       1947401   .......CTG....GT.....C...G..TG..T...TGA.....C............C..  1947460
22       27078830  .......TC............C.A..T.AG......T.A.........TCG..G...AT.  27078889
22       12625169  ...A...CT..A..G.....AG....T.TG..C...TG...T.T..A.......T..CA.  12625228
22       15356806  ...T...CT..A..G......C...G..TG..C.....A.....CA..T.T...T...AG  15356865
22       20335633  .......CTG.........AA...C.T..C..T..ATGAC...G.............C..  20335692
22       13272326  .......TT.....GTG....C...G..TG..C.CA..A..T..C............CTG  13272385
22       19175184  .....A.TT....A..T.T..C...G..TG..C...GGA.....C...............  19175125
22       19242551  .......CT.....G.T....C..A...TG..T...TGA.T.C.C..T...........G  19242492
22       15386658   .......T..A..G......C......TG..T...........C...............  15386600
22       12549863  .....C.CT..A..G......C..........C..T..A.....C...............  12549804
22       23174186   ......CT..A..GTG....C..........C...TG...........C.......C..  23174244
22       466932     ......CT..A..G.T....C..A....G..C..T..A.....C............CTG  466990
22       11721201   .....CCT..A.....T...C...G....C.TGCA..A.TA..C.........T..C..  11721259
22       19623241   ....C.CT.....G.T...ACA..A......C....CA.TG..C.............TG  19623299
22       16479379   ...C..CT.....G..T...C...G...G..A...TGA.A...C...T....T..TC..  16479437
22       23181798  .......CT..A..GT.TG......G......C...TGC..T..C...T........C..  23181739
22       18985836    .....CT..C..GT......A.....AG..T...GGA..................C..  18985779
22       363208     ......CT..A..G......C......GG..C...AGA.T...C........T...C..  363266
22       22653802   ......GT............C..C...TG..T........T..C.C......T...C.T  22653860
22       12161083    .....CT.....G.................C..TTGAA....CC.......T...CTG  12161140
22       1710127     .....CT............C...AG.TG..C...TG......C............C..  1710184
22       12322048  .......TT.....CT.....C.A..AATG.GC......CT..TC..............T  12321989
22       19079433    .....CT.....GT.....C...T..TG..C...TGAC....CC...........CT.  19079490
22       14960104          ............AC..........C..T.CA....TC........A...CTG  14960053
22       20438760           .....G.TT...C..............T.A..............T...C..  20438810
22       2842345            ..A..G......C....T.TG.......CA.....C......G........  2842395
22       14955898           .....G......C......TG..C...TGA.....C............C..  14955848
22       5905896            ..A....T....C...G......C..ATGA........A.........C..  5905846
22       14413458           ............C......TG..C....CA.....CCA..........C..  14413508
22       18134015           ..A..G......A....T.G...C....TA.....C.............AG  18133965
22       19272535           .....G...G..C...G......C.....ACT...C............CTG  19272585
22       20273461           .....G.....CC..........C.....A.....C...........G.GG  20273411
22       2114815            ..A..G......C...A..TG..C...TGA.....C.........T..C..  2114865
22       10217195           .....G......G..A.......C...TGA..T...............CTG  10217245
22       19884115           .....G......C...G..TG..TC....AC..AAC........T......  19884165
22       22140507           ..A..G....T....AG......T..A.....T.A........C.......  22140557
22       27855373           ..A..G..T...C.A.G......C.....A.....C.........T...TG  27855423
22       84332              .....G......C......TG..C.CT..A..T..C.A.......T...AG  84282
22       12323773           .....G....T.C...G..A...C.....A.T...C............C..  12323823
22       14698971           .....G....A............C...T.A..T..C.A.TG.......CTG  14698921
22       417365             ....C.......C......GG..C..T..A.....CC...........C..  417415
22       1934714            .....G...........T.GG..C...AGA.....C...A.....T...T.  1934764
22       14497892           ..A..G......C..C...TG..C...T.A.A.C.C...TG.......C..  14497842
22       16721302           .....T.T....C........G.C...TGA...CTC............CTG  16721352
22       19686365           .....CT...A......T.....T...TTA.....C............CTG  19686315
22       20005220           .....G....AAC......TG..C....CA.....C............CTG  20005270
22       21617532           ............C......TG..C...TGA.T...C.A.....T.T..CTG  21617482
22       27861833           ........A..CC.AC...TG..C...TGA.....C.............A.  27861883
22       1433502            ..A..G......C..AG...C..C.....A..T.TC............C..  1433452
22       9294301            ..A....A....C....A.AT..C...TGAC............C...T...  9294251
22       10223537           .....G...TA.C..AG..GG..A..T..A....TC.............GG  10223587
22       12328747           ...C.T.....TC.T.....G..T....CA.....C............CTT  12328797
22       11572835            ....G......C..........C.....AG....C............C..  11572786
22       1815672             ....G......C...G..TG..CC....A.TT..C............C..  1815623
22       2187419            ..A..G....A.C...A..TG..C.....A.....C.A.T........C..  2187469
22       16193737           ..........T.C...G......T..AAG......C...T...........  16193687
22       11358477            ..........AC....T.....C.....A..A.TCC..T........C.G  11358526
22       15355909           .....G.....TC...T......T..T.TA..T..C............CAG  15355859
22       136271              ....C....C.C...G..G...CG..TGA........T.......C....  136320
22       271643             ..C..G..T...CC......C..C...........C.......A....CTG  271593
22       23459554            ....G.T....C...T..TGT.CC....A..................C..  23459603
22       14895313            ....G........C....TG..CA..GG.............CAT...C..  14895362
22       23799305           .......A.....G..G..TG..C...TGA.T...............T.T.  23799255
22       10002984             ...T......C......TG........AC....C...T....GT.TC.T  10003032
22       11560040             ......T....G..A......T..A.....TG.C.............T.  11560088
22       16320755             ...G......C..A...TG..T.....A......G.TT.T.........  16320707
22       19519054           ..A..G......C...G......C..T....AT..C............CT.  19519004
22       19022524           ............C......TG..C...T..C....C............C.T  19022574
22       1464625             ....GT....AC.T........CC.......T..C............AGG  1464674
22       12357860           .....G......C..CT.....GT...T.A....TC.............G.  12357810
22       1479951              .....TA.A.C...T..T.C.C.....A.....C........T...CTG  1479999
22       12354088              ..C..T...C......TG..C.....A..T..............TCTG  12354135
22       22486305           ..T..G......C.A.....T..TG....A...C.CAA.............  22486255
22       19052943              ..G......C...A....G.C...TCA..T..C............CGG  19052990
22       19719747              ..G......C...G......C...TTC..T..C...T.......TC..  19719700
22       374243              ....G......C......TG.GC...T.T....TC.............TG  374194
22       21112783               ..T....AC..A...TG..C...TGA.....C...............  21112737
22       15469923              ..G..............T..C...TG...T.TC..T.....TG.T.TG  15469876
22       2351826   .......CT.....G...T..C...GT.TG..C.....T..T...............C..  2351885
22       17282413           .....G..T...G........C.C...........C...T...A....A..  17282463
22       19686956                 ..T...C.A........T...T.A.....C............C..  19686912
22       19173376  ......AGT.....G....T.C..A...........TGA.....CA...........C..  19173435
22       15206725                 ......G...G......C....CA........T....A....C..  15206681
22       23448704                 ..T...C...G......C...T.A.....C............C..  23448660
22       20313562                 ......C.T..T.T...C..C.CA.....C...........ACTG  20313606
22       27601350              ..G......A...G......C....GA..T..C...........GC..  27601303
22       10824589                  .....C..A.......C...TGA.....C............C.T  10824546
22       19578221                 .....A...A.......T...T.A.....C..T........TCTG  19578177
22       1332601     .....CT.....G..A...C..AG..TG..T..T........C.............AG  1332658
22       1736023     .....CT..A........AGGA.A..TG..T...........C............C..  1736080
22       9258534                   .....CA.........C...........A.A.....C.T..CTG  9258491
22       887214                     ............C..C....CA..T............T.....  887172
22       2196547                   .....C...G......C...TGA...............T..C..  2196590
22       2337048   .......CT............C.T.G...G......GGA.....C.........T..C..  2337107
22       1465417   .......TT.G...G......C...A......C...GGTC...T......G..G...C..  1465476
22       2085337   ......ACT....C..T..A.C...A...C..C...A.A.....C...T........C..  2085396
22       1984894                 .......C...G......C.....A..A.AC............C..  1984849
22       19067064                   .....G..A..TG..C....GA.....C............CTG  19067106
22       20561465  ...T...CT..T..G..T...C.A.GT.....C...........C............C..  20561524
22       24838451           .....GT...ACC...A......C.....A....T.............CAG  24838401
22       1027429   .......CT..A..G......C...G..TG..C...TGA.T..........C......TG  1027370
22       14327252  .....G..T..A..G......C...G..TG..T...TGA..A..C.............T.  14327311
22       15333632   ......CC.....G..-...C...T......C...TGA..TG.C............C..  15333689
22       1925943   .....C.CT..A..G......C..AGT.T...C...........C..............-  1925885
22       20769161                    ...C....T.....C....GA.....C..T.........C..  20769120
22       19093947   ......CT.....GT--...C...G......C.........A.C............C..  19093891
22       3338687            .....G.T....C...G......C..CA.A..................CA.  3338637
22       19569678   .......T..T..G..-..A.....T.....C.....A..T..C..TTC....T...GG  19569621
22       22646605                    ...C........G.C...........C.........A..CTG  22646646
22       26851883                    ...C.A.A....G.T.....A.....CCA.............  26851924
22       23272007   .....ATT...C.G......C...AT.....C...TGA.TT..C............C..  23271949
22       2340387                      ..C..........T..AG.A.....C............C..  2340347
22       22292894            ....G......C......GG..T..TT.A.....C............CAG  22292943
22       2401936   .......CT...G..TA...AC...A.A....T.....AC....C............     2401880
22       11636771  .......CT.....G......C.........GC..TGGA.AT..C............     11636827
22       28218668  .......CT..A.......ATC.CT.......C..AG.A.....C............     28218612
22       20367879   ......CT......T.....C..T....C.GC....TT..................-.T  20367936
22       11384850  .......CT.CA..G....AA....G..TG..T..A..A.....C.............AG  11384790
                                                                           \   
                                                                           |   
                                                                           C
22       22477052  .......CT..A..G......C.AA...TC.GT.......T...C...........-..C  22476994
22       1543695                         ....AG....C.....A.....C.......T......T  1543658
22       2511326                         ..........C.G.TGA.....C........T...C..  2511363
22       1716819     .....CT.....C..T...C...G......T........TG.C............     1716765
22       21173122           ..A...T.....C...G......C..AAGA.....C............C..  21173072
22       1145438                         ........T.C.CAAG.....TC............C..  1145401
22       14994053  .....CA.T............-....T.TG..T...TGA.....C........G...C..  14993995
22       21172280           .....G..........G......C...G.A..T..C............CAG  21172230
22       2417269            .....G......C..T...AG..............CA..TAT.A....C..  2417219
22       14806768           .....GTT...T.......TG..C................A.......C..  14806718
22       2269666            .....G......C.TTG......C...TGA..................C..  2269716
22       14840580                         .........C...GGA.....C...T.....T..C.G  14840544
22       15054520   ......CT.T..G.....A.C...T..TG..C....GA.G...........C.....G.  15054579
                                                                          \    
                                                                          |    
                                                                          T
22       21747536    ......T..A..G.....AC.A.G......TC..TGA...................GG  21747478
                                                                           \   
                                                                           |   
                                                                           C
22       2339730                           ........C.....A.....C............CTG  2339695
22       22996945            ...A.T.............G..A.C.AGA..T..C............CTT  22996994
22       14301275             ..A.......C.T........C...AGA.AT..C...............  14301227
22       20707546   ......CT.TA..G..T...G..-...T...C...TGA.T...C.............TG  20707603
22       21178217           .....G......CA..G.....CT.....A.....C.........T.....  21178167
22       2078888            ..A..G....A.C...G...C..C...........C............C..  2078838
22       2089874            ..A..G.....A....A......C...GGA..................C..  2089824
22       20400373           .....G......C.A.A......C....TC...............T..C..  20400423
22       27122530           .....G......C...G......T....TA..T...............A..  27122580
22       27937776     ....CT.....G......CA...............A.....C.........A..C..  27937836
                                             \                                 
                                             |                                 
                                          AGGA
22       1916003            ..A..G......C..AG......T...T.A.....C............C..  1915953
22       1664497            .....G......C...G......C...........C.......C.T..C..  1664547
22       10545423           .....G......C.A.G......T...A.AG.................C..  10545473
22       14437585           ...C.G......C...T..T...C...TTC..................C..  14437535
22       15010418           .....G..T...C...G......T..A..A.....C............C..  15010368
22       15656207           ............C...GT.....C...GGA..................C..  15656157
22       11083879           .....G......C.T.G..TG..T..T.....T..C............C..  11083929
22       11828604           .....GT.....C.A.GA.....C.A.........C..T.........C..  11828554
22       14204007           .....G..TG..C...G......C..T..A.....C...........T...  14204057
22       20158001           ..A..G....A.C...G...C..T..A..A..................C..  20158051
22       19057835           ..A..G......C...AT.TG..T........................C..  19057785
22       374866             .....C.....A.A..A..AG..C......C....C...T........CT.  374816
22       1374131            .....GT.....C...G..GC..T...T.A.T...C............C..  1374181
22       11078944           .....G..T...CAA....TG..T.C.....T...C............C..  11078894
22       12365635           .....GT..T.C...AG..A...T...........C.........T..C..  12365685
22       12584750           ..A..G......C...G..TG..C..............T..A...T..C.G  12584700
22       16446035           ........T...C.A.GT.TG..T..T........C.A.T...........  16445985
22       21761444           ...C.G......C...G..TG..C.......T...C......G.T...C..  21761494
22       21839750           ....C....G..C...G..TG..T.....A.....C......TA....C..  21839800
22       22906849           .....G.T....C...G..TG..C.....A.....C...........TA..  22906899
22       23032838           .....G......C...G.....TC..ATGA..T..C............CA.  23032788
22       27631924           .....T.G.T..C...GA.TG..T....CA..............T...C..  27631874
22       19035285           .....G......C.A..T..C..C...TGA..................C..  19035235
22       19817481                ..T....C..T.......C...AGA..T..C...........A...  19817526
22       954873             .....G.....AC...G..TG..T...TGA.T...C............C..  954823
22       2332477            .....G....A.C...G......T...TGA.T...C............C..  2332527
22       15598085           ........TC..C..AG......T...TGA..T..C..T.........C..  15598135
22       19576713           ...C.G........A.A..TC..C..TTTA.....G............C..  19576663
22       23957231           ..A.............GT.T...C...TGA.T...C...A........C..  23957281
22       11272476           .....G..T.A.C.A....GG..T...TGA.....C............C..  11272526
22       19980421           .....G....A.G.A.G..TG..C.....A..T...AA.............  19980371
22       21396164           .....G.......G..T..TG..T...TTA.T...C...............  21396114
22       22652585             ..A.......C...T..TG..C..A..A.T...C............C.G  22652633
22       18864370    .....CT.....G.......A.-.......C...........C............CAG  18864426
22       19361331            ....G........A.G......C.....A.....C..T.........C..  19361282
22       15037624              ..G..........A......C....CA.....C...............  15037577
22       2475861             ....G......C..AG......C...T.A.....C............C..  2475910
22       2478757            ......T.....C...G..TG..C..T..A.....C...........G...  2478810
                                                                              \
                                                                              |
                                                                            TGA
22       1364366       .......AA........C..AG......C.....A.G...C............C..  1364422
                             \                                                 
                             |                                                 
                             C
22       19587397            ...C.......C.A........C..T.GA.T...C............C..  19587348
22       16367318            ....T..T....G..A..TG.GC.......................TC..  16367269
22       19164197            ....GT.....C...G.....TC...GGA...............T..C..  19164246
22       19605002                 ......C...A......T.CA..A.....C.A...........TT  19604958
22       26842701  .......CT....C.T....AC...G......C.G.AGA..................C..  26842761
                              \                                                
                              |                                                
                              A
22       12669921             ...T....A.....T..TG..T.....A.....C............A..  12669969
22       16807814            ....G......C...A..TG..C...TGA.....C............C..  16807864
                                                                              \
                                                                              |
                                                                              A
22       16188047           .....T......C...G......C...AGA.T...C.............    16187999
22       22215017                            ......C..A....G...C............C.T  22214984
22       365758            ......G..........T..TG..C..TTG...T..C............     365710
22       22449492    .....CT.C.....T...AC...G......C..TG.A.....C..T............  22449550
                                               \                               
                                               |                               
                                               T
22       511264       ....C.............G.....C...GC....GA.....CA...........CAG  511321
                                                                      \        
                                                                      |        
                                                                      G
22       14784808           .....G.......G..ATG....C.....A.....C...A.........A.  14784757
                                                                            \  
                                                                            |  
                                                                            C
22       17487507           ....AG......C...A......C...TGA.....C.............G.  17487456
                                                                            \  
                                                                            |  
                                                                            C
22       22510919                 .....TC..........C.CA..A.....C............C..  22510963
22       25091796           ............C..TG............AC....C.....T......-..  25091747
22       525706                   ......C......TG..C...TGA.....C............C..  525750
22       10370544                .......C......A...C.CA..A..............T......  10370499
22       13267627              ..T..........G......C.C....A....C............C..  13267674
22       14161637            ....G......C..A......GC...........C...T.........    14161684
22       14249349         ....-..G......C...G...C.GC..........TC............C..  14249400
22       14464640           ..A........AC..AG......T.....A..T..C............-.T  14464591
22       21913166                 .............TG..C.C.GGA.....C............C..  21913122
22       2368796               ..G..........A......C..CTGA.T...C............C..  2368749
22       16445676           ....C.TG..A.C..A....C..T...T.A.........T..T.....-..  16445725
22       460386                ..G......C.ATG...C..C.....A.....C............C..  460339
22       1430753                  ......A.TT...T...T...GGA.............C....C..  1430797
22       12705196                 ......C.A........T.CTTG......C...........GC..  12705152
22       15098334                 ..T...C......TG..C.CT..A.....C............C..  15098290
22       19468030                 ..T....G.....TG..C...TGA.....C............C..  19467986
22       1874660                  ......C...T...T..C.....ACAA..C............CTG  1874616
22       11853978                           .......C....G...T.TC.C....G.....CT.  11854012
22       21208932                 ......C..T.......T...GGA.T...C............CT.  21208976
22       22210466                 ......C..AT......C.CA.GA.T...C............C.T  22210510
22       25557726           .....G......C...A.....GC..AT.A.....C............     25557773
22       172218                    ................T...TGA.....C............C.T  172175
22       448342                    ............T...C.....A.....C............CTG  448299
22       12289499                  ...A.C......T...C.....A.....C...........AC..  12289542
22       19705499                 ......C..........CA....A..T..C..............G  19705455
22       301333             .....G......C......TG..T..ATGA.....C......T....-...  301284
22       17281199           ............C...G......C....TAC....C........T..-..C  17281248
22       12225484                 ......CA.........C...TGA.....C............C..  12225440
22       19855408                  .....C......TG..T.CA....GA..C............C..  19855451
22       27784326                  ......G.........C..A..A..T..C.....TG........  27784283
22       1865322                   .....C......TG..C....G..GA..C............CTG  1865279
22       20049779           .....G.TG...C..............TGAA....C.T...T.....-..C  20049828
22       22389930                  .....C..........C.C.TGA...............T..C..  22389973
22       12937165           .....G....A.C..AG......C........T.TG...........      12937119
22       22631945                                ..T....GA.....C............C..  22631916
22       2161998              ...G......C..........C..T.TA.....C............-.T  2161951
22       23002205                   ....G..........C.CAAGA..................C..  23002163
22       25023221                   ....C...G......C.........A.C............C..  25023263
22       14078414                   ....C..AT......CA..TGA...........T......C..  14078456
22       21328835                   ....C......GG..C.CA..A....T.............CTG  21328793
22       22533881            ....G......C...G..A..CC..A...........T.....A..-..C  22533929
22       22116371                 ..T...C..A.......T..A...CAA..C............C..  22116415
22       21260651            ...............A..AG..C...A.......C..............G  21260601
                                                                          \    
                                                                          |    
                                                                          T
22       1941011                     ...C.......C..C...........C............CT.  1940970
22       19304066  .......CTT....GT....TC..AG..GG..C.........C..-..............  19304008
22       10220061              ..G......C...G...C.GC.....A.....C............-..  10220015
22       19571468            ....C.T....C..AG...G..T...........C..........C..AG  19571418
                                                                          \    
                                                                          |    
                                                                          A
22       479576                   ......C...GA.AG..T.....AA....C..T.........C..  479620
22       22995056                    ...C.......G..C......CAA..C............CTG  22995015
22       21249954                  ........AA......C..T.....T..C........T...C..  21249911
22       20749212                                   .....A.....C............CTG  20749186
22       26964448              .........C...G......C..T..A.T...............      26964491
22       22312314                  .....C...A......C..A..A.....C............C..  22312357
22       3034981                   ........AG..TG..C..........TC............C..  3034938
22       22941950                  .....C.T.G......T.....AA...TC...............  22941907
22       14894445                                   ...A.A.....C.A.....A....C..  14894419
22       14928399                  .....G.A.G......C...T.A.....C............G..  14928356
22       18883802           ............C...A...G..C.....A....TC...A....         18883845
22       25067359                  .....C...G...G..T....CA.....C............C..  25067402
22       19415603                  .....G..........-.....A...........T........T  19415645
22       16972695           ....AT..........G...T..C...TGA.............-A...C..  16972646
22       18967094                 ......C.......G..C.C.........C............CTG  18967047
                                                      \                        
                                                      |                        
                                                    ATG
22       19113401                 ..............C..C.....C....TC............     19113442
22       17344959                  .....A..........C..AA.T.T.................    17344918
22       20371628                                     ...A..................C..  20371652
22       375432                   .............TG..T...T.A....TC............     375391
22       22509371                 ...G..C.......G..T...TG......C............     22509412
22       24478061                 ...T...G......T..C.....A.T...C............     24478102
22       28295553    .....CT..A..G..T...C..........-........TG.C.T.............  28295609
22       14162220                     ..C...G......C.....A..T..C............C..  14162260
22       10825757                 ......C.......G..C...T.......C...........TC..  10825710
                                                      \                        
                                                      |                        
                                                    CTG
22       2384488                  ......CA..A......C.....A.....C...........-G.C  2384445
22       12053254                                     ...A.....A............C..  12053278
22       21114627                 ......A..A..........TA...GA..............      21114587
22       9847402                         ..........C.....A.....C....AT.........  9847365
22       12501987                        ...G..TG.......T......C............C..  12501950
22       13089668                  .........G......C...T.A....GC...........      13089707
22       14623937               ...................C.CA..A....AC............     14623981
                                    \                                          
                                    |                                          
                                    T
22       13443025           ...............TG..........TGA.....C...............  13442974
                                        \                                      
                                        |                                      
                                        C
22       28036206    .....GT.T...T................GC..---A.GA......T......G.C..  28036152
22       11558059                                        ......C.A..........C..  11558038
22       14275979                   ....C..........C...TGA............T....-..C  14276020
22       1710649   .....CA.T.T..A.T.....C......T.C.C.CC........C............CTG  1710711
                                                          \                    
                                                          |                    
                                                        CAA
22       2089682   .......CT.G...G.T....C.......G..C..T..A.....C............     2089623
                                                          \                    
                                                          |                    
                                                        GCA
22       11277817  ......C.T.T..A.TT...........TG..C.CA........C............C..  11277878
                                                          \                    
                                                          |                    
                                                         GA
22       2454040    .......T.....G..............C..-.G.A.......C............CGG  2454098
                                                          \                    
                                                          |                    
                                                          A
22       14953729                 ......C..-....G..C...........C.....T.........  14953686
22       19034268                 ......C..........C.......T...C............C..  19034221
                                                          \                    
                                                          |                    
                                                        CAA
22       22507679           ..A..G......C..........C....--.T...C.A...A.......GG  22507727
22       19182643                  ...............G--..A--......A...........C..  19182682
22       2905634                         ...A......AC.C....T................C..  2905671
22       13990998                    .....A.G......C...T.-.....C...T...........  13990958
22       18874334                  ................C.....A..T.TC.A........C.C.G  18874378
                                                                         \     
                                                                         |     
                                                                         T
22       22769282           ..A..G..A...C...G......T...........C..-.....A...C..  22769233
22       926503                   ......C.......C..CC...G......C............C..  926550
                                                          \                    
                                                          |                    
                                                        CGA
22       14257111  .......CT.....GA.....C....T....CT..TG.-................A..    14257167
22       20432768                                         ..............T...C..  20432788
22       2446101                     ...C......TG..T...........C.............G.  2446144
                                                          \                    
                                                          |                    
                                                         CA
22       22316914                                         .....................  22316894
22       22428023                 ......C...T......C.....A...................GG  22428070
                                                           \                   
                                                           |                   
                                                         GAT
22       22316058  .......CT..A..G...T..C...G......T..AT....-..C.........T.G...  22315999
                                                        \                      
                                                        |                      
                                                        G
22       27416844           ..........AC.-..A..........TGA.....C............C..  27416893
22       21423998           ....AG......C.AC.....G.C.CA....GG...............C..  21424051
                                                                 \             
                                                                 |             
                                                               CCT
22       6451134                  .....AC...G......T...........CA......-....C..  6451090
                                                                              \
                                                                              |
                                                                              T
22       20789442           .....GA.....C.....-....T.....A.....C............CT.  20789393
22       16614574                                         ..................C..  16614594
22       2317189                       ..A..G........A...A.T...C...........-..C  2317151
22       928467                 ......C.C..T..C....CA..........C............C..  928517
                                     \                    \                    
                                     |                    |                    
                                     T                  CAA
22       2416820   .......CT.CA..GT.....C...G......C..T--......C.............AG  2416878
                                                                           \   
                                                                           |   
                                                                           C
22       23105564  .......CT.....-....A.....A....GGC...TGA.....C............C..  23105626
                                           \                                   
                                           |                                   
                                        CATA
22       22134902   .....ATT......TT.......A...TG..C...-..A...T.............C..  22134844
                                                                \              
                                                                |              
                                                                C
22       202565    .......C..T..A.T.....C......TG.GT.....A..T..C............CTG  202503
                                                      \                        
                                                      |                        
                                                    ATA
22       14832665            ....G......CC.........C...------.GA...........TC.G  14832708
22       15203460  .......CT.T..AG......C..A...T...T.C...A.....C............CTG  15203522
                                                      \                        
                                                      |                        
                                                    ATG
22       310224    .......CT.T..AG...T..C........G.C.C...A.....C............C.T  310162
                                                      \                        
                                                      |                        
                                                    ATG
22       9898875                                             ..C.............TG  9898892
22       15103760  .....C.CT.T..A..T....C....T..G..C..A.T......C............C..  15103698
                                                     \    \                    
                                                     |    |                    
                                                    CA    A
22       2157315              ...G......C..........C..A.C......C...........TC.T  2157262
                                                         \                     
                                                         |                     
                                                     ACCCT
22       14110247   ......CT.T..A.T.....C.......G..C.C...A.....C............CTG  14110186
                                                      \                        
                                                      |                        
                                                    ATG
22       19158603  .......CT.T..AGT.....C....T...G.C..A..A.....C............CAG  19158663
                                                     \                         
                                                     |                         
                                                     G
22       377043                              ......C...G.A.....C..T.........C..  377010
22       12721602  ......ACT.....G..T..C.-.........C.CA..A.....C............     12721657
22       19144817           ..A..G...T..C...--.G...C.......T...C............C..  19144865
22       22683805                                ..T...TG......C.............TG  22683834
22       11492138                             .....T..T..A.....C.A..........C..  11492106
22       1650635                                  ...G...CC.............T......  1650663
22       7108916                  ...................AA..A..A..C............C..  7108869
                                                   \                           
                                                   |                           
                                                 CTC
22       15266941                 ......C.......G..C.....A.GA...............C..  15266988
                                                                 \             
                                                                 |             
                                                               CCT
22       22781751                 .....ACG........C..G.........C............C..  22781705
                                                   \                           
                                                   |                           
                                                  TC
22       10978894                 ......C.T........C.CA....GA...............C..  10978941
                                                                 \             
                                                                 |             
                                                               CCT
22       22332123                 ..........T...G..C.....A.GA...............C..  22332076
                                                                 \             
                                                                 |             
                                                               TCT
22       21915824           ....AG......C..........C...T.A..................CTG  21915877
                                                           \                   
                                                           |                   
                                                         GAT
22       12328629                 ......C..T.......C...TG..GA...............C..  12328676
                                                                 \             
                                                                 |             
                                                               CCT
22       12809040                 ..T...C...T.....TC.......GA................TG  12809087
                                                                 \             
                                                                 |             
                                                               CCT
22       15239490                 ......C.......G....G.T.A.....C............CTG  15239443
                                                   \                           
                                                   |                           
                                                 CTA
22       19108556   ......CT.T..A.TT....C..........--....T.....C............C..  19108497
                                                           \                   
                                                           |                   
                                                         GAT
22       27467863                 ..T..............A.G...A.....C..T.........C.G  27467816
                                                   \                           
                                                   |                           
                                                 TTC
22       15038027                                  ..G.........C............C..  15038000
22       15668752           .....T......C......TG..AC..-.T..A...-............AG  15668704
22       424991                                    ..G...A.....C............C.G  425018
22       15124833                                  ..A...A.....C............C..  15124860
22       349599                   ......C.A........C.CA....GA...............C..  349646
                                                                 \             
                                                                 |             
                                                               CCT
22       1919258                  ......C......TG..C.CA....GA...............C..  1919305
                                                                 \             
                                                                 |             
                                                               CCT
22       13795943                 ......C......TG..C...G...GA.T.............C..  13795896
                                                                 \             
                                                                 |             
                                                               CCT
22       15356224                 ......G...T...G.GC..A..A.GA...............C..  15356177
                                                                 \             
                                                                 |             
                                                               CCT
22       19402888                 ......C...T..TG..C.CA..A.G................C..  19402841
                                                                 \             
                                                                 |             
                                                               CCT
22       21922663                 ......C....T.....C.CA....GA.T...............G  21922616
                                                                 \             
                                                                 |             
                                                               CCT
22       514296                   ......C..........C.....A.....C...............  514343
                                                     \                         
                                                     |                         
                                                   CAC
22       2304389                                 ..T..............A.........C..  2304360
22       11446696             ..A.......C...T......C.C...A.G...C............C..  11446747
                                                            \                  
                                                            |                  
                                                          ATT
22       4310884                  ....T.C..........C.C...A....TC...............  4310837
                                                      \                        
                                                      |                        
                                                    ATG
22       6248320                                    ..C........C............CT.  6248294
22       11329913                 ......G........T.C.....T.GA.T.............C..  11329960
                                                                \              
                                                                |              
                                                              GCC
22       14149021                                     ...A.....C...........TC..  14149045
22       27470722                 .....-.......GG..C....CA......-..T....T...C..  27470765
                                                       \                       
                                                       |                       
                                                       G
22       1193549                    ....C............G...A.....C............CTG  1193594
                                                   \                           
                                                   |                           
                                                 CTA
22       13785034           .....T.....T....GA.AG..C...AT......C............CT.  13785085
                                                          \                    
                                                          |                    
                                                          A
22       436876               ..G..T....C..A......CT.G...A.....C.............TG  436826
                                                    \                          
                                                    |                          
                                                   CA
22       496157                   ..T...C..........C.CA...CAA...............C..  496204
                                                                \              
                                                                |              
                                                              ACC
22       2171046                                    ...........C............C..  2171020
22       5043267                     ...C............GATG.....TC............CT.  5043311
                                                   \                           
                                                   |                           
                                                 AGC
22       16801595                 ......C..A...TG..C...TG..AA...............C..  16801642
                                                                \              
                                                                |              
                                                              CCC
22       20064815             ...G......G....-.G...A.G......T..C............     20064771
22       22302865                 ......C....A..G..C.CA...CGA...............C..  22302912
                                                                \              
                                                                |              
                                                              CCC
22       27312456                                ..C.....A.....C.........T..C..  27312427
22       10977524             ..A.......C..........C...........C............C..  10977473
                                                           \                   
                                                           |                   
                                                         GAT
22       22872313                 .................C.A...A.....C........T...C..  22872266
                                                     \                         
                                                     |                         
                                                   CAC
22       640878                   .................C.A...A.....C..........C.C..  640925
                                                     \                         
                                                     |                         
                                                   CAC
22       315600               ..A.......C...T...G..C.....A.....C.............TG  315651
                                                           \                   
                                                           |                   
                                                         GAT
22       1006273              ..A.......C...T......C.CA.T......C............C..  1006324
                                                           \                   
                                                           |                   
                                                         GAT
22       14970534             ..A..A....C...T......C.G...A.....C............C..  14970483
                                                           \                   
                                                           |                   
                                                         GAT
22       21784096                 .................C.A.........C...G........C..  21784143
                                                     \                         
                                                     |                         
                                                   CAC
22       1991501              ..A.......C..........C..T.C......C............CT.  1991552
                                                           \                   
                                                           |                   
                                                         GAT
22       11986284                 ......C...G..G...T...TG......C............C..  11986237
                                                     \                         
                                                     |                         
                                                   CAC
22       22154420                 ...C.............C..A.G..G...C............C..  22154373
                                                     \                         
                                                     |                         
                                                   CAC
22       22471558                 ..T...C......TG..T...........C............C..  22471605
                                                     \                         
                                                     |                         
                                                   CTC
22       395966               ..A.......C...T......C.G...A.....C............CTG  396017
                                                           \                   
                                                           |                   
                                                         GAT
22       16504816             ..A.......C......TG..C.C.A.......C.............TG  16504867
                                                           \                   
                                                           |                   
                                                         GAT
22       19896696             ..A....T..C......TG..T.....A.....C............C..  19896747
                                                           \                   
                                                           |                   
                                                         GAT
22       2038119              ..A.......C......AG..T...........C............CTC  2038068
                                                           \                   
                                                           |                   
                                                         GAT
22       2384784                  .................C.G..GA.....C............CTG  2384737
                                                     \                         
                                                     |                         
                                                   CAA
22       22187448                 ......C..C.......C...T.A.....C............C.C  22187402
                                                     \                         
                                                     |                         
                                                    CG
22       1776640              ..A..T....C....T..T..C.CT........C...............  1776589
                                                           \                   
                                                           |                   
                                                         GAT
22       2629585                  ......C.......G..C.....A.....C...........TG..  2629537
                                                     \                         
                                                     |                         
                                                  CAAC
22       12558642             ..A.......C...T......C.CA..A.....C............CTG  12558591
                                                           \                   
                                                           |                   
                                                         GAT
22       14835633             ...G...CA.C........G.C.....A.....C.............TG  14835684
                                                           \                   
                                                           |                   
                                                         GAT
22       15082849                 ....T............T.A.........C..TG........CTG  15082894
                                                     \                         
                                                     |                         
                                                     C
22       15449154                 ......C......TG..A.....A.....C.............TG  15449107
                                                     \                         
                                                     |                         
                                                   CAC
22       16493527                                ..T..A..A.....C..............-  16493555
22       21686705                   .......AT...G..C.....A.GA...............C.G  21686660
                                                                 \             
                                                                 |             
                                                               CCT
22       27729469                      ...A........C...GCA.T...C............C..  27729510
                                                     \                         
                                                     |                         
                                                    CT
22       27863695                   ....C......TG..C....C...............T...C.G  27863740
                                                     \                         
                                                     |                         
                                                   CAC
22       17623217                 ...........T.....C.AA..A.....C.........A..C.T  17623264
                                                     \                         
                                                     |                         
                                                   CAC
22       19187477             ..A.......C......GG..C.CC........C............C..  19187528
                                                           \                   
                                                           |                   
                                                         GAT
22       19330245                                               ............C..  19330231
22       1989624                  ......C.........CT...........C............C..  1989578
                                                      \                        
                                                      |                        
                                                     TG
22       11061456             ..A.......C...T...G..C...........C............C..  11061507
                                                          \                    
                                                          |                    
                                                        CGA
22       364502                   ......C..........C.....A.....C............C..  364455
                                                      \                        
                                                      |                        
                                                    TTG
22       21989948                 ..............G..C.......A...C............G..  21989901
                                                      \                        
                                                      |                        
                                                    GCA
22       1949367                   .....C..........C.C...A.....C............C..  1949321
                                                      \                        
                                                      |                        
                                                    AAG
22       15302920             ..A.......C...T......C.....A.....C...........TC..  15302869
                                                          \                    
                                                          |                    
                                                        CAA
22       17620049                 ......C..........C.....A..T..C............C..  17620002
                                                      \                        
                                                      |                        
                                                    AGT
22       22665762                 ..........A..G...C.....A.....C............C..  22665714
                                                      \                        
                                                      |                        
                                                   TTCA
22       23196668                  ....TC......................C............A..  23196714
                                                      \                        
                                                      |                        
                                                    CTG
22       27454498                 ......C..A.......C.....A.....C............C..  27454450
                                                      \                        
                                                      |                        
                                                   CACA
22       290787                   ......C....T.....A.C.........C...........TC..  290834
                                                      \                        
                                                      |                        
                                                    CTG
22       1924214                  ......C......TG..C.C.........C............C..  1924167
                                                      \                        
                                                      |                        
                                                    ACG
22       1972245                    ....C..........C........A..C............C..  1972290
                                                      \                        
                                                      |                        
                                                    ACA
22       16526667                   ...............C........T..C............C..  16526712
                                                      \                        
                                                      |                        
                                                    ATG
22       19117236             ..A...............G..C..T........C............CTG  19117287
                                                          \                    
                                                          |                    
                                                        TGA
22       19291977                   ....C..........C.C.........C............C..  19291932
                                                      \                        
                                                      |                        
                                                    ATG
22       19410249                 ......C..........C.C.........C............CTG  19410296
                                                      \                        
                                                      |                        
                                                    ACA
22       22621246                   ....C..........T.C........TC............C..  22621291
                                                      \                        
                                                      |                        
                                                    ACA
22       1699454              ...G......C....T.....C.C.........C............CT.  1699505
                                                          \                    
                                                          |                    
                                                        CGA
22       2322540                  ................GC...........C...T........C.G  2322493
                                                      \                        
                                                      |                        
                                                    GAA
22       2426012              ..A.......C...T......C.CA..A.....C............C..  2425961
                                                          \                    
                                                          |                    
                                                        CAA
22       10893259                 ......C..........C.C...A.....C............C..  10893212
                                                      \                        
                                                      |                        
                                                    ATG
22       12384043                   ...............C.C...A.....C............C..  12384087
                                                      \                        
                                                      |                        
                                                     AG
22       23200308             ..A.......C..TT......C.CA....T...C............C..  23200257
                                                          \                    
                                                          |                    
                                                        CAA
22       24099571                 ......C......T...C.C...A..T..C............C..  24099526
                                                      \                        
                                                      |                        
                                                      A
22       10136061                                     ...A..................C..  10136085
22       14209182                        ..........C.C...A.....C............C..  14209142
                                                      \                        
                                                      |                        
                                                    ATG
22       15137214                                     ...A.....C............C..  15137238
22       19727425              ..G..........T......T.CA..A.....C...........TC..  19727375
                                                           \                   
                                                           |                   
                                                         GAT
22       22094067                                     .........C............C..  22094091
22       1436125                  ..T...C..........T.....A.....C............CAG  1436172
                                                      \                        
                                                      |                        
                                                    ACG
22       16790362                 ......C......TG..C.C...A.....C...........TG..  16790409
                                                      \                        
                                                      |                        
                                                    TTA
22       20241109                 .............TG..T...........CA....T......C..  20241156
                                                      \                        
                                                      |                        
                                                    GCA
22       20995334                   ...........TG..C........T..C.....G...T...A.  20995379
                                                      \                        
                                                      |                        
                                                    GCA
22       21683900                 ..........T......C.C..................A...CTG  21683853
                                                      \                        
                                                      |                        
                                                    ACA
22       27435293             ..A.......C..........C.CAAC......C............C.C  27435342
                                                          \                    
                                                          |                    
                                                          A
22       86702                ..A.......C...T...G..C...T.A....TC............C..  86651
                                                          \                    
                                                          |                    
                                                        CGA
22       1004720                   ...A.A..........C.C...A.................TC.C  1004766
                                                      \                        
                                                      |                        
                                                    ACG
22       2059332              ..A....T..C..........T...........C............     2059380
                                                          \                    
                                                          |                    
                                                        CAA
22       12192124                 ..T...C..........C.C...A.....C............C..  12192171
                                                      \                        
                                                      |                        
                                                    TTG
22       19122715             ..A.......C..A.......C.C..GC.....C............C..  19122766
                                                      \                        
                                                      |                        
                                                    ATG
22       1940558                  ......C......AG..C.C........TC............C..  1940605
                                                      \                        
                                                      |                        
                                                    AGG
22       2338172                                      .........C............C..  2338148
22       11789642                                     ...A..................C.G  11789618
22       14097775                 ......C......TG..C.C...AA....C............C..  14097822
                                                      \                        
                                                      |                        
                                                    ACG
22       15029582             ..A.......C...T......C.CA..A.....C............C..  15029531
                                                          \                    
                                                          |                    
                                                        CAA
22       15324081              ..T......C......TG..C.C...A.....C............C.C  15324131
                                                           \                   
                                                           |                   
                                                         GAT
22       15417914                                     .........C............C..  15417890
22       19450359                 ......C......TG..C.C.A.......C............C..  19450406
                                                      \                        
                                                      |                        
                                                    ATG
22       20068687                                     ...A.....C............C..  20068663
22       20587887                 ......C......TG..C.C...A..................G..  20587934
                                                      \                        
                                                      |                        
                                                    ATG
22       27426325              ..T......C...T..T...C.AA........C............C.G  27426375
                                                           \                   
                                                           |                   
                                                         GGT
22       28293670                 ......C..........C.C..GA.....C...............  28293623
                                                      \                        
                                                      |                        
                                                    CTG
22       313227               ..A.......C...T....G.T.CA..A.....C............C.G  313278
                                                          \                    
                                                          |                    
                                                        CGA
22       2227212                   .....C..A....G..C.....A...............T..CTG  2227258
                                                      \                        
                                                      |                        
                                                    ACT
22       2483299                  ....A.C..........T.C...A.....C............C.T  2483252
                                                      \                        
                                                      |                        
                                                    ATG
22       6042366              ..A......TC..........C.CAT...T...C............C..  6042417
                                                          \                    
                                                          |                    
                                                        GGA
22       10914348                  ..T..C......T...C.C...A.....C............C..  10914302
                                                      \                        
                                                      |                        
                                                    ATG
22       12949815                .......C......G...C...TGA.....C............CTG  12949862
                                                      \                        
                                                      |                        
                                                     AG
22       14841687                  .....C......TG..C.C...A..................C..  14841641
                                                      \                        
                                                      |                        
                                                    ATG
22       15471151             ..A.......C.ATA......C.CA.........G...........C.G  15471100
                                                          \                    
                                                          |                    
                                                        CAA
22       16569413                  .....C......TG..C.C...A.....C............CTG  16569459
                                                      \                        
                                                      |                        
                                                    ATG
22       16575479                                     ...A.....C............C..  16575503
22       19068243                  .....G..A.......C.C...A..G..C..............C  19068197
                                                      \                        
                                                      |                        
                                                    AAG
22       19275499                  .....C.......C..C.C........TC............C.G  19275453
                                                      \                        
                                                      |                        
                                                    ACA
22       19659044                  .....C..A.......C.C...A.....C.............GG  19659090
                                                      \                        
                                                      |                        
                                                    AAG
22       21461345                  .....A.A........T.C...A.....C............CTG  21461299
                                                      \                        
                                                      |                        
                                                    ATG
22       21780126             ..A.......C...T..TG..C.....A.....C............C.G  21780177
                                                          \                    
                                                          |                    
                                                        CGA
22       21819809                  .....C......G...C.....A..T..C............C..  21819855
                                                      \                        
                                                      |                        
                                                    ATA
22       22297613             ...G......C...T......C.....A.....C............C.G  22297562
                                                          \                    
                                                          |                    
                                                        CAA
22       22334497             ...G...T...........GGC.C........TCG...........C.T  22334548
                                                          \                    
                                                          |                    
                                                        CAG
22       27664543                   ....A......T.T.C...........C............C..  27664588
                                                      \                        
                                                      |                        
                                                    ATG
22       1825018                                      ...A.....C..............G  1825042
22       1998485                 ..A.....G.........C.C..TA.....C............C.G  1998437
                                                      \                        
                                                      |                        
                                                    ATG
22       2064034                                      .........C............CTG  2064058
22       2081072              ..A.......C.C.T.....----.........C............C.G  2081028
22       2149144                                      ...A.....C............C..  2149120
22       2153172                ..G..T.............C.C..CA..T..C............C..  2153222
                                         \            \                        
                                         |            |                        
                                         C          TGG
22       7624012                                      ...A..T..C............C..  7623988
22       10907797                                     .........C............CTG  10907773
22       11823170                                     ...A.....C............C..  11823194
22       11824840                 ......C..........CA-...A.....C............CTG  11824883
22       12319589             ..A....C..C..........C.CA........C............CTG  12319538
                                                          \                    
                                                          |                    
                                                        CAA
22       19087258              ..C......C...T......C.CT..A.....C............CA.  19087208
                                                           \                   
                                                           |                   
                                                         GAT
22       19142601                                     ........TC............C..  19142625
22       19159920                 ......C......GG..C.C.........C............A.G  19159965
                                                      \                        
                                                      |                        
                                                      A
22       19310488                 ......C....T.....C.C...A.....C............CG.  19310441
                                                      \                        
                                                      |                        
                                                    ATA
22       20887115                                     .........C............CGG  20887091
22       22011970                   ....C..........C.C...A.G...C............CTG  22012015
                                                      \                        
                                                      |                        
                                                    ACG
22       22287914                                     ...A.....CG.....C........  22287938
22       22337197                                     ......T..C............C..  22337221
22       22618400                                     ...A.....C............C..  22618376
22       22652790                                     ...A.....C............C..  22652766
22       27758805             ..A.......C...T......C.C...A.....C............CTG  27758754
                                                          \                    
                                                          |                    
                                                        GGA
22       319266                                       ...A.....C............C..  319290
22       370584                   ......C....T.....C.C...A.....C...T...........  370631
                                                      \                        
                                                      |                        
                                                    ATG
22       1638563                  ......A......TG..C.C...A.....C............CA.  1638610
                                                      \                        
                                                      |                        
                                                    ATG
22       1931717                  .....AC.......G..T.C...AC.T..C............C..  1931670
                                                      \                        
                                                      |                        
                                                    AAG
22       2032408                  ......C.......G..C.C.........C............CTG  2032361
                                                      \                        
                                                      |                        
                                                    ACA
22       7890948                     ...A..C.......C.C...A.....C............C..  7890992
                                                      \                        
                                                      |                        
                                                    ATG
22       10973816                                     ...A.....C............C.G  10973840
22       11884774                 ......C.......T..C.C.T.A.....C............CTT  11884821
                                                      \                        
                                                      |                        
                                                    AGG
22       12166466                                     ...A.....C............C..  12166442
22       18196527                 ......C..........C.C...A.....CC...........CTG  18196574
                                                      \                        
                                                      |                        
                                                    ATG
22       19577185                 ......C...T......C.C..GA.....C............CTG  19577138
                                                      \                        
                                                      |                        
                                                    TTG
22       20295238                                     ...A.....C............C..  20295262
22       21699374                 ......C.......C..C.C...A.....C............CTG  21699327
                                                      \                        
                                                      |                        
                                                    TCG
22       21979454                   ....G......A...C.C.............A......C.C..  21979409
                                                      \                        
                                                      |                        
                                                    ATG
22       12525364                 ......C..........C...........C............C..  12525411
                                                       \                       
                                                       |                       
                                                     TGA
22       531686                  ...T...C..A.......T........T..C............C..  531734
                                                       \                       
                                                       |                       
                                                     TGG
22       18832671                 ..............G..C.......T...C...T........C.G  18832718
                                                       \                       
                                                       |                       
                                                     CAA
22       19050070                 .................C....GA.....C............CTG  19050117
                                                       \                       
                                                       |                       
                                                     CCA
22       91002                  ..G.....C..........T.CA..A.....C............C..  90953
                                                           \                   
                                                           |                   
                                                         GAT
22       1922623                   .....C..T.......C.....A.....C............C..  1922577
                                                       \                       
                                                       |                       
                                                     TGG
22       15075128                    ...C..........T.....A.....A............C..  15075084
                                                       \                       
                                                       |                       
                                                     AGG
22       2279292                 ......TC.......G.GT.....A.....C..............G  2279244
                                                       \                       
                                                       |                       
                                                     GGG
22       21177226                   ....C......TG..C.....A.....C............C..  21177271
                                                       \                       
                                                       |                       
                                                     TGA
22       183473                                        ........C............C..  183496
22       1061852                                       ........C..............G  1061875
22       4930460                                       ..A.....................  4930437
22       12976347                 ......C..........C.....A.....C...........TC..  12976300
                                                       \                       
                                                       |                       
                                                     AGG
22       19431226                 ......C...T..TG....C...A.....C............C..  19431273
                                                       \                       
                                                       |                       
                                                     AAA
22       19847592           .....G.T.......AG..GG..C.....A.....C...........T...  19847541
                                                       \                       
                                                       |                       
                                                       G
22       20142098                 ......C......TG..C.....A...................AG  20142145
                                                       \                       
                                                       |                       
                                                     TGG
22       21786114                 ......C...T......C.C...A.....C.............TG  21786161
                                                       \                       
                                                       |                       
                                                     TAA
22       22609035                                      ..A.....C............C..  22609012
22       3853180                   .....C...G.....C-.....................A.TC..  3853222
22       6414667                   .....C.......T.TC...................A....C..  6414713
                                                       \                       
                                                       |                       
                                                     GGG
22       6835082                           ........C.....A.....C............C..  6835120
                                                       \                       
                                                       |                       
                                                     GAA
22       10825962                 ......C...G..TG..T.......T...C............C..  10825915
                                                       \                       
                                                       |                       
                                                     TGG
22       15253544                                      ........C............C..  15253567
22       19152162             ..A.......C.......G..T.CA....T...C...............  19152213
                                                         \                     
                                                         |                     
                                                       TCT
22       21799822             ..A...A...C..........C.C.A.......C............CTG  21799771
                                                         \                     
                                                         |                     
                                                       AGG
22       15666393                 ......C...T...G..C.C...A.....C............C.G  15666346
                                                       \                       
                                                       |                       
                                                     AAA
22       19086731                 ......C..........C.C...A.....C............CTG  19086778
                                                      \                        
                                                      |                        
                                                    CAG
22       19857661                 ......C...T......C.CA..A.....C............C..  19857614
                                                       \                       
                                                       |                       
                                                     GAA
22       21571568                 ......C.TA.......C..A..A.....C............C..  21571521
                                                       \                       
                                                       |                       
                                                     AAA
22       22216920                 ......CC.....TG..T..A........C............C..  22216873
                                                           \                   
                                                           |                   
                                                         GAT
22       22971150                   ....A......TG..C.....C.....C............C..  22971195
                                                       \                       
                                                       |                       
                                                     TGG
22       24293343                 ......C...T......C.CT..A.T...C............C..  24293390
                                                       \                       
                                                       |                       
                                                     TAA
22       387966                                        ..A.....C............C..  387989
22       1741210                                       ..A.....C..............G  1741187
22       1968322                                       ........C............C.G  1968299
22       5845044                  ......C....T.....T.--..A...A..............C..  5845086
22       12448512                           .......CG....A.....C............A..  12448477
                                                       \                       
                                                       |                       
                                                       T
22       19223712               ...T....C..C.......C....G......C.............GG  19223663
                                                           \                   
                                                           |                   
                                                         GAT
22       19400925                                      ....T...C............C..  19400948
22       346701             ..T..G.T......A.G........--.....TA.C............C..  346749
22       2136200                                      ...A.....C............C..  2136176
22       12325245                     ..C.......G..C.....A..................C..  12325202
                                                       \                       
                                                       |                       
                                                     AAA
22       15618856                        ..........C.....T.....C............C..  15618896
                                                     \ \                       
                                                     | |                       
                                                    CA A
22       22814881                                      ..A.....C............G..  22814858
22       307244                                        ..A.....C............C.G  307267
22       1676072                  ......C...T...G..C.....A.T...C............C.G  1676119
                                                     \ \                       
                                                     | |                       
                                                    CA A
22       2011335                  ......C...T...G..C..A..A.....C............CTG  2011288
                                                       \                       
                                                       |                       
                                                     TGA
22       3814943                                       ..A....T.............C..  3814966
22       10897061                                      ..A.....C............C.G  10897038
22       10968295                                      ..A.....C............C.G  10968272
22       11013148                                      ..A.....C............C.G  11013125
22       12570494                                      ..A.....C............C..  12570471
22       13758746                                      ..A.....C...........TC..  13758769
22       14673603                                      ..A.....C...........TC..  14673626
22       14843375                                      ..A.....C............C.C  14843398
22       14867917                                      ..A.....C............C.G  14867894
22       14925769                                      ..A.....C............C.G  14925792
22       15126098                 ......C......TG..C.CA..A.....C............C.G  15126145
                                                       \                       
                                                       |                       
                                                     AAA
22       16161512               ....T...C......GG..C.CA........C.............TG  16161463
                                                           \                   
                                                           |                   
                                                         GAT
22       16709517                                      ..A.....C............C.G  16709494
22       17148449                                      ..A.....C............C.G  17148472
22       18777143                                      ..A..T..C............C..  18777120
22       18890954                 ......C..........C.CT..A.....C............CTG  18890907
                                                       \                       
                                                       |                       
                                                     TAA
22       19075950                                      ..A.....C............C.G  19075927
22       19113820                                      ..A................G.CT.  19113843
22       22313434                                      ..A.....C.............GG  22313457
22       22556235                                      ..A.....C............C.G  22556212
22       23924801                                      .....................CAG  23924778
22       27450488                                      ........C............C.G  27450511
22       5892169              ..A...........T......C.....A.....C....A.......C..  5892118
                                                        \                      
                                                        |                      
                                                      AAG
22       15286679             ..A...T.T.C..........C...........C............C..  15286628
                                                       \                       
                                                       |                       
                                                     AAG
22       16020690                 .........A.......C......CA.A.C............C..  16020737
                                                            \                  
                                                            |                  
                                                          ACT
22       19252166                 ...C.............C.C...A.....C...........GA..  19252119
                                                        \                      
                                                        |                      
                                                      CAC
22       12562746                 ......C........G.C.G.........C............C.G  12562699
                                                            \                  
                                                            |                  
                                                          ATC
22       12754767                 ......A..........T...TG.C....C............C..  12754814
                                                            \                  
                                                            |                  
                                                          ATG
22       15043098                 .....TC..........T.......T...C............CTG  15043143
                                                          \                    
                                                          |                    
                                                          A
22       21111035               ..G.....C..T...TG..T.C.........C............C..  21110986
                                                          \                    
                                                          |                    
                                                        CGA
22       17315653                 ......C..........C.CA..A.G................C..  17315606
                                                            \                  
                                                            |                  
                                                          ATT
22       19005777                 ......C.......G..C....GA.....C.............GG  19005730
                                                       \                       
                                                       |                       
                                                     GGA
22       21943466                 ......C...T......C.....A.G...C............C..  21943513
                                                            \                  
                                                            |                  
                                                          ATT
22       22899558                 ......C..........CG...G..G...C............C..  22899511
                                                            \                  
                                                            |                  
                                                          ATT
22       22985401                 ......C......TG..C.......A...C............C..  22985448
                                                            \                  
                                                            |                  
                                                          TTT
22       19438027                                       ....T..C............C..  19438005
22       22745290                 ......C..........C.CA....G...C............C..  22745337
                                                            \                  
                                                            |                  
                                                          ATT
22       12517923                 ..A...C...T......C.....A.G...C............C..  12517970
                                                            \                  
                                                            |                  
                                                          ATG
22       22332431                 ......C..C.........CA.T......C............C..  22332383
                                                            \                  
                                                            |                  
                                                         GACG
22       27165105                 ......C...T......C...A.A..T..C............C..  27165152
                                                     \  \                      
                                                     |  |                      
                                                    CA  T
22       27689431                   ....C..........C...T...GA...............C..  27689476
                                                              \  \             
                                                              |  |             
                                                              G CT
22       2134976                ..T.....C..........C.CAA.....G.C...........TC..  2134927
                                                          \                    
                                                          |                    
                                                        AGA
22       9743005                ..G.....C...T..TG..C.......T...C............C.T  9742956
                                                          \                    
                                                          |                    
                                                        CAA
22       19328369                  ........A....C..C.CA..A.....C.............G.  19328415
                                                        \                      
                                                        |                      
                                                      CAA
22       22477352                 ......C..........C.CCT.......C............CTG  22477399
                                                            \                  
                                                            |                  
                                                          ATC
22       22838086               ..G.....C..........C.CA.G......C............CTG  22838037
                                                          \                    
                                                          |                    
                                                        CGA
22       1431570                    ....C...T......C.CA..A.....C............C..  1431615
                                                        \                      
                                                        |                      
                                                      GAC
22       2043474                  ......C..........C...TG......C............C.T  2043427
                                                            \                  
                                                            |                  
                                                          GTC
22       2061833                    ....C..........C.CT....GA..C............C..  2061878
                                                              \            \   
                                                              |            |   
                                                             TC            C
22       12572102              ..G..G...C.......G..C.....A.....C............CTG  12572052
                                                       \                       
                                                       |                       
                                                     TGG
22       198774                   ......G...T...G..C.C...A.....C............C.G  198821
                                                       \                       
                                                       |                       
                                                     AGA
22       7356153                  ......C...T..T...C.CT....G...C............C..  7356200
                                                            \                  
                                                            |                  
                                                          ATA
22       9978915                  ......C..........C..T..ACA...C............C..  9978962
                                                            \                  
                                                            |                  
                                                          ACT
22       11125703                 ......C...T......C.CA..A.....C.............TG  11125750
                                                          \                    
                                                          |                    
                                                        CAA
22       11389777                 ......C...T..TG..C.C...A.G...C............C..  11389730
                                                            \                  
                                                            |                  
                                                          ATT
22       11647045  .......TT.T..AG....A......-..G..C.CA........C............C..  11646984
                                                          \                    
                                                          |                    
                                                        GGA
22       14991277                 ......AG..T...C..C.....A.G...C............C.C  14991230
                                                            \                  
                                                            |                  
                                                          ATT
22       15196296                 ......C.......G..C.CA..A.G...C............C..  15196343
                                                            \                  
                                                            |                  
                                                          ATG
22       15252884                 ......C...T...G..C..A..A.....C............CTG  15252837
                                                        \                      
                                                        |                      
                                                      GAC
22       19103004                 ......C......T...C.CA....G...C............C.C  19103051
                                                            \                  
                                                            |                  
                                                          ACT
22       19915478                 .....A........T..C.CC........C...........TCT.  19915431
                                                          \                    
                                                          |                    
                                                        AAA
22       27929648                 ......C...T......C.CA..A.....C............CAG  27929695
                                                        \                      
                                                        |                      
                                                      CAC
22       22900669                 ......C..........C...........C............C..  22900622
                                                           \                   
                                                           |                   
                                                         GAT
22       1449583                  ......C............C...A.....C............C..  1449536
                                                           \                   
                                                           |                   
                                                         GAT
22       18999773                 ......C..........C.....A.....C..............G  18999726
                                                           \                   
                                                           |                   
                                                         GAT
22       142384                   ......C...T......T.....A.....C............C..  142431
                                                           \                   
                                                           |                   
                                                         GAT
22       277939                   ......C.........GC.....A.....C............C..  277892
                                                           \                   
                                                           |                   
                                                         GAT
22       2210505                  ....A.C..........C.....A.....C............C..  2210458
                                                           \                   
                                                           |                   
                                                         GAT
22       2451213                  ......C...T...C..C...........C............C..  2451260
                                                           \                   
                                                           |                   
                                                         GCT
22       11752145                 ....T.C..........C...........C............C.T  11752098
                                                           \                   
                                                           |                   
                                                         GAT
22       15137962                 ......C..........C.CA........C............C..  15138009
                                                           \                   
                                                           |                   
                                                         GAT
22       16684822                 ..............C..CC....A.....CC...........C..  16684775
                                                           \                   
                                                           |                   
                                                         GAT
22       19610393                 .....CC...T......C.....A.....C...............  19610346
                                                           \                   
                                                           |                   
                                                         GAT
22       21284226                 ......C..........C...........C............CTG  21284179
                                                         \                     
                                                         |                     
                                                       ACA
22       22095255                 ......C...T......C.....A.....C............C..  22095208
                                                           \                   
                                                           |                   
                                                         GAT
22       22569001                ..................C.CA........C............CT.  22569049
                                                          \                    
                                                          |                    
                                                        CAA
22       27682260                 ......C.......G..C.G.........C............C..  27682307
                                                           \                   
                                                           |                   
                                                         AAT
22       19915157                  .....C.......G..C.......G...C............C..  19915203
                                                            \                  
                                                            |                  
                                                          ATG
22       22905960                 ......C..........C...........C............CAG  22906007
                                                           \                   
                                                           |                   
                                                         GAT
22       23738162                 ......C...T......C.CA........C............C..  23738116
                                                         \                     
                                                         |                     
                                                        AA
22       93587                    ......C.......G..C.C.........C............C.G  93540
                                                         \                     
                                                         |                     
                                                       ACA
22       287833                   ......C.......G..C...........C............C.G  287880
                                                           \                   
                                                           |                   
                                                         GAT
22       414740                   ......C...T...G..C..........TC............C..  414693
                                                           \                   
                                                           |                   
                                                         GAT
22       2050264                  ......C..........C.CA........C............C..  2050311
                                                           \                   
                                                           |                   
                                                         GAT
22       8181527                  ......C..........C.CA..A..................CT.  8181574
                                                           \                   
                                                           |                   
                                                         GAT
22       10850740                 ......C...T..TG..C.....A.....C..............G  10850693
                                                           \                   
                                                           |                   
                                                         GAT
22       11009390                 ......C...T......C.....A.....C............C..  11009343
                                                           \                   
                                                           |                   
                                                         GAT
22       12217554                 ..G...C...T...G..C...........C............C..  12217507
                                                           \                   
                                                           |                   
                                                         GAT
22       14904965                 ...........T....GC.CA........C............C..  14905012
                                                           \                   
                                                           |                   
                                                         GAT
22       14948196                 ......C.....CTG..C...........C.A.............  14948149
                                                           \                   
                                                           |                   
                                                         GAT
22       15166307                 ....A.C.......G..C...........C............C.G  15166354
                                                           \                   
                                                           |                   
                                                         GAT
22       15201464                 ....C.C...T......C.....A.....C............C..  15201511
                                                           \                   
                                                           |                   
                                                         GAT
22       15278267                 ....A.C...T......C...........C............C.G  15278220
                                                           \                   
                                                           |                   
                                                         GAT
22       15445485                 ......C.......G..T.....A.....C............C..  15445438
                                                           \                   
                                                           |                   
                                                         GAT
22       21066977                 ......C..........C.....T.....A.............TG  21066930
                                                           \                   
                                                           |                   
                                                         GAT
22       21673723                 ......C..........C..........TC............C.G  21673676
                                                           \                   
                                                           |                   
                                                         GAT
22       21745758                 ......C...T......C.CA........C............C..  21745805
                                                           \                   
                                                           |                   
                                                         GAT
22       21761297                 ..............G..C.C.........C........G...C.C  21761344
                                                         \                     
                                                         |                     
                                                       ATG
22       21982778                 ......C...T......C.....A.....C.............TG  21982825
                                                           \                   
                                                           |                   
                                                         GAT
22       22004715                 ....T.C......TG..C........A..C...............  22004762
                                                           \                   
                                                           |                   
                                                         GAT
22       22164571                 ......C..........T.C.........C............CAG  22164618
                                                           \                   
                                                           |                   
                                                         GAT
22       22309619                 ..T...C..........C...........C............C.G  22309666
                                                           \                   
                                                           |                   
                                                         GAT
22       22512366                 ......C...T...G..A.C.........C............C..  22512413
                                                           \                   
                                                           |                   
                                                         GAT
22       22956086                 ......C..........C.C...A.....C............C..  22956039
                                                           \                   
                                                           |                   
                                                         GAT
22       23026090                 ......C...T...G..T.....A.....C............C..  23026043
                                                           \                   
                                                           |                   
                                                         GAT
22       25724811                 ..T...C..........C.C......................C..  25724763
                                                           \   \               
                                                           |   |               
                                                         GAT   C
22       27087891                 ......C...T...G........A..................CTG  27087844
                                                           \                   
                                                           |                   
                                                         GAT
22       27110031                 ......C.......G..C.CC..A..................C..  27109984
                                                           \                   
                                                           |                   
                                                         GAT
22       27715120                 ......C..........C.CA..T..................C..  27715073
                                                           \                   
                                                           |                   
                                                         AAT
22       403922                   ......C........C.C...........C............C..  403969
                                                           \                   
                                                           |                   
                                                         GAT
22       15344356                 ......C......TG..C.....A.....C..............C  15344403
                                                           \                   
                                                           |                   
                                                         GAT
22       15965567                 ......C...T...C..C.....A.....C............C..  15965614
                                                           \                   
                                                           |                   
                                                         GAT
22       22676368                 ......C...T......C.....A.....C............A..  22676321
                                                           \                   
                                                           |                   
                                                         GAT
22       22760306                 ......C..........C.CT.....................CT.  22760353
                                                           \                   
                                                           |                   
                                                         GAT
22       25598284                 ..........T..TG..C...........C............C..  25598331
                                                           \                   
                                                           |                   
                                                         GAT
22       27926591                 ......C......GG..CA..........C............C..  27926544
                                                           \                   
                                                           |                   
                                                         GAT
22       12359419                   ....C...T......C...........C............C.G  12359374
                                                         \                     
                                                         |                     
                                                       ATG
22       21677730                 ......A..........C.CA........C..............-  21677684
                                                           \                   
                                                           |                   
                                                         GAT
22       1047978                  ......C...T...G..C.....A.....C............C.G  1047931
                                                           \                   
                                                           |                   
                                                         GAT
22       1363722                  ...T..C..........C..C........C............C..  1363675
                                                           \                   
                                                           |                   
                                                         GAT
22       1537306                  ......C..AT......C.....A.....C............C.G  1537259
                                                           \                   
                                                           |                   
                                                         GAT
22       1881119                  ......C....A.GG..C.....A.....C............C..  1881072
                                                           \                   
                                                           |                   
                                                         GTT
22       1932043                  ......C...T..TG..............C............CT.  1931996
                                                           \                   
                                                           |                   
                                                         GAT
22       2014358                  ......C......TG..T...........C............-..  2014404
                                                           \                   
                                                           |                   
                                                         AAT
22       4527470                  ......C...T......T.....A.....C............CT.  4527517
                                                           \                   
                                                           |                   
                                                         GAT
22       6705324                  ......C...T...G..C.C.........C............C..  6705371
                                                         \                     
                                                         |                     
                                                       ATG
22       9184243                  ......C...G...G..T.....A...............T..C.G  9184196
                                                           \                   
                                                           |                   
                                                         GAT
22       9638213                  ......C.A.......GC.G...A.....C............C..  9638166
                                                           \                   
                                                           |                   
                                                         GAT
22       10847901                 ..........T......C.A.A.A.....C............C..  10847854
                                                           \                   
                                                           |                   
                                                         GAT
22       10970433                 ......C...T...G..C.C......T..C............C..  10970386
                                                         \                     
                                                         |                     
                                                       ATG
22       11120214                 ......C...TA.....C.....A.....C............C.G  11120261
                                                           \                   
                                                           |                   
                                                         GAT
22       11136501                 ......C.......G..C.....A..................CTG  11136548
                                                           \                   
                                                           |                   
                                                         GAT
22       11257378                 .....AC........G.C...........C..T...........G  11257331
                                                           \                   
                                                           |                   
                                                         GAT
22       11338136                 ..T...C...T...G..C...........C............C.C  11338089
                                                           \                   
                                                           |                   
                                                         GAT
22       11365551                 ......C...T......C.....A.....C............C.G  11365598
                                                           \                   
                                                           |                   
                                                         GAT
22       12239196                 .....AC...T......C.....A.....C............C..  12239149
                                                           \                   
                                                           |                   
                                                         GAT
22       13903791                 ......C...T......C.CA..A.....C............C..  13903838
                                                           \                   
                                                           |                   
                                                         GAT
22       15005352                 ......C..........C.C...A.....C............C.G  15005305
                                                           \                   
                                                           |                   
                                                         GAT
22       15016264                 ......C..........C.C...A.....C............CTG  15016217
                                                           \                   
                                                           |                   
                                                         GAT
22       15023367                 ......A.......C.TC...........C............CAG  15023320
                                                           \                   
                                                           |                   
                                                         GAT
22       15034771                 ......C..........C.C...A.....C............CTC  15034818
                                                           \                   
                                                           |                   
                                                         GAT
22       15042631                 ....A.C..........C..AT.......C............CTG  15042584
                                                           \                   
                                                           |                   
                                                         GAT
22       15151983                 .....AC........G.C...T.......C............C..  15152030
                                                           \                   
                                                           |                   
                                                         AAT
22       15392388                 ......C...T...T..C.....A.....C............C..  15392341
                                                           \                   
                                                           |                   
                                                         GAT
22       15625334                 ..A...C..........C.C...A....GC............C..  15625287
                                                           \                   
                                                           |                   
                                                         GAT
22       16031465                 ......C.......G..CC....A..................CTG  16031512
                                                           \                   
                                                           |                   
                                                         GAT
22       16667549                 ......C...T...G..C.C...A.....C............C..  16667502
                                                           \                   
                                                           |                   
                                                         GAT
22       18978937                 ......C...T......C.....AG....C............C..  18978890
                                                           \                   
                                                           |                   
                                                         GAC
22       19609068                 ......C..........C.C...A.....C............C.G  19609021
                                                           \                   
                                                           |                   
                                                         GAT
22       22727697                 ......C......TG..C............C...........C..  22727744
                                                           \                   
                                                           |                   
                                                         GAT
22       25253348                 ......C...T......C.CA..A.....C............C..  25253301
                                                           \                   
                                                           |                   
                                                         GAT
22       27114904                 ......C..........C.CA........C............CTG  27114857
                                                           \                   
                                                           |                   
                                                         GAT
22       27285458                 .....TC..........C.CA..A.....G............C..  27285505
                                                           \                   
                                                           |                   
                                                         GAT
22       27369186                 ..........T......C.CA........C............CTC  27369233
                                                           \                   
                                                           |                   
                                                         GAT
22       27372094                 ......C..........C.CA..A....TC............C..  27372047
                                                           \                   
                                                           |                   
                                                         GAT
22       27760859                 ......C.......G..C.C.T.......C............G..  27760906
                                                           \                   
                                                           |                   
                                                         GAT
22       27846755                 ..............G..C.CA........C...........T..G  27846708
                                                           \                   
                                                           |                   
                                                         AAT
22       27908817                 ......C..........C...........C...........GCT.  27908864
                                                           \                   
                                                           |                   
                                                         GAT
22       328399                   .................T.G...A.....C.T..........-.C  328353
                                                   \                           
                                                   |                           
                                                 CTC
22       1661158                  ..T...C.........GC.CA........C............C..  1661205
                                                           \                   
                                                           |                   
                                                         GAT
22       11157621                  .....A..........C.C...A.G...C............C.G  11157667
                                                            \                  
                                                            |                  
                                                          ATA
22       11325636                .......C..T....C..C.C.......C.C.............TG  11325684
                                                          \                    
                                                          |                    
                                                        CAA
22       11416964                 ......C.......T..T.CA.......TC...............  11417011
                                                           \                   
                                                           |                   
                                                         GAT
22       24277609                  .....C..A.......C..A........C............C.G  24277563
                                                         \                     
                                                         |                     
                                                       TTG
22       197076                   .....CC...T......C.CA........C..............G  197029
                                                           \                   
                                                           |                   
                                                         GAT
22       289839                   ......C..AT.....TC.....A.....C............C.G  289792
                                                           \                   
                                                           |                   
                                                         GAT
22       325336                   ......C..T....G.CC.C...A.....C............C..  325289
                                                           \                   
                                                           |                   
                                                         GAT
22       374042                   ......C...T...G..C.CA..A.....C............C..  374089
                                                           \                   
                                                           |                   
                                                         GAT
22       393062                   ......CCA....TG..C...........C.............TG  393109
                                                           \                   
                                                           |                   
                                                         GAT
22       998876                     ....C..........C.CA........C............CTG  998831
                                                         \                     
                                                         |                     
                                                       ACG
22       1753601                  ......C...T..TG..C.....A.....C............C.G  1753554
                                                           \                   
                                                           |                   
                                                         AAT
22       1836487                  ......C......TG..C.CAT.......C............C..  1836440
                                                           \                   
                                                           |                   
                                                         GAT
22       1924700                                         ......C............C..  1924679
22       1941994                  ......C...T.GTG..C.....A.....C............C..  1942041
                                                           \                   
                                                           |                   
                                                         GAT
22       2002221                  ......C.......C..CA..........C............CTG  2002174
                                                           \                   
                                                           |                   
                                                         GAT
22       2002451                  ......C.......G..C.CA..A.....C............C.G  2002404
                                                           \                   
                                                           |                   
                                                         GAT
22       2012779                  ........A........C...TG......C...............  2012732
                                                           \                   
                                                           |                   
                                                         GAT
22       2087811                  ......C.......G..C.....A.....C............CTG  2087764
                                                           \                   
                                                           |                   
                                                         GAT
22       2321524                  ...T..C..........C..T........C............C.C  2321477
                                                           \                   
                                                           |                   
                                                         GAT
22       2346077                  ......C...T...G..C.CA..C.....C............C..  2346124
                                                           \                   
                                                           |                   
                                                         GAT
22       2518474                  ......C...T..TG..C.CT........C............C..  2518521
                                                           \                   
                                                           |                   
                                                         GAT
22       5149384                  ......C.A.T..TG..C..C......................AG  5149337
                                                           \                   
                                                           |                   
                                                         GAT
22       7223216                  ......C...G......C.CA..A.....C............C.G  7223169
                                                           \                   
                                                           |                   
                                                         GAT
22       7598503                  ......C...TA.....C...T.A.....C............C..  7598550
                                                           \                   
                                                           |                   
                                                         GAT
22       8257207                  ......C.......G..C.CA........C.............TG  8257160
                                                           \                   
                                                           |                   
                                                         GAT
22       8388712                  ..........TT..G..C.C...A.....C...........GC..  8388759
                                                           \                   
                                                           |                   
                                                         GAT
22       8820617                  ......C...T..TG..T...........C...........TC..  8820570
                                                           \                   
                                                           |                   
                                                         AAT
22       9203500                  ........A.....G..C.CA..A.....C.............GG  9203547
                                                           \                   
                                                           |                   
                                                         GAT
22       10846652                 ......C.......G..C.CA..A.....C............C..  10846699
                                                           \                   
                                                           |                   
                                                         GAT
22       11019488                 ......C...T......C.....A.....C............C.G  11019441
                                                           \                   
                                                           |                   
                                                         GAT
22       11081478                 .................C.CA..A.....C............C..  11081525
                                                           \                   
                                                           |                   
                                                         GAT
22       11097770                 ......C......TG..C.C.........C...........TCT.  11097817
                                                           \                   
                                                           |                   
                                                         GAT
22       11165669                 ......C...T...G..C...........C............CTG  11165716
                                                         \                     
                                                         |                     
                                                       ACA
22       12493941                   ....C...T...G..C.C.........C............C..  12493896
                                                         \                     
                                                         |                     
                                                       ACA
22       12566915                 ......C..........C.CA..A.....C.............AG  12566868
                                                           \                   
                                                           |                   
                                                         GAT
22       14221469                 ......C...T...G..C.....A.....C.............TG  14221422
                                                           \                   
                                                           |                   
                                                         GAT
22       14935084                 ......C...T...G..C.C.........C............CTG  14935131
                                                         \                     
                                                         |                     
                                                       ACA
22       14989475                 ......CA..T......C.....A...G.C............C.G  14989428
                                                           \                   
                                                           |                   
                                                         GAT
22       15012781                 ......CA..T......C.CA..A.....C............C.G  15012734
                                                           \                   
                                                           |                   
                                                         GAT
22       15083314                 ......C...T......C.CA..A.....C............C.G  15083267
                                                           \                   
                                                           |                   
                                                         AAT
22       15129449                  ................C.CA..A.....C..T.....T...C..  15129494
                                                         \                     
                                                         |                     
                                                        TG
22       15220842                   ....C...TT..G..C....G......C............C..  15220797
                                                         \                     
                                                         |                     
                                                       ATG
22       15376655                 .....AC...A...G..C...........C............CT.  15376702
                                                           \                   
                                                           |                   
                                                         GAT
22       15396589                 ......C.A.T....C.C.....A.....C............C..  15396636
                                                           \                   
                                                           |                   
                                                         GAT
22       15403165                 ......C..........C..ATG......C..............C  15403118
                                                           \                   
                                                           |                   
                                                         GAT
22       15693914                 ......C...T...G..C.CA..A.....C............C..  15693867
                                                           \                   
                                                           |                   
                                                         AAT
22       15729975                                        ......C..............G  15729996
22       16736636                 ......C...T...G..C.CA........C............C.G  16736683
                                                           \                   
                                                           |                   
                                                         GAT
22       17478346                 ..A...C...T......C.CA.......TG............C..  17478393
                                                           \                   
                                                           |                   
                                                         GAT
22       17569137                 ......G...T......C.G...CC....C............C.G  17569184
                                                           \                   
                                                           |                   
                                                         AAG
22       18985412                 ..T.......T......C...........C............CTG  18985365
                                                           \                   
                                                           |                   
                                                         GAT
22       18997097                 ......C......GG..C.C...A.....C............C..  18997050
                                                           \                   
                                                           |                   
                                                         GAT
22       18999296                 .....AC.......C..C.CA........C............C.G  18999249
                                                           \                   
                                                           |                   
                                                         GAT
22       19053122                 .....T....T......CCCA........C............C.G  19053169
                                                         \                     
                                                         |                     
                                                       ACG
22       19085927                 ......C.......G..T.CT..A.....C............C.G  19085974
                                                           \                   
                                                           |                   
                                                         GAT
22       19143537                 ......C.......G..C.CA..A.....C............C..  19143584
                                                           \                   
                                                           |                   
                                                         GAT
22       19195723                 .............T.C.C.AAT.......C............C.G  19195676
                                                           \                   
                                                           |                   
                                                         GAT
22       19338983                 ......C...T..TG..T.....A.....C............C.G  19338936
                                                           \                   
                                                           |                   
                                                         GAT
22       19396830                 ..T...C......TG..C...........C............C.G  19396877
                                                           \                   
                                                           |                   
                                                         GAT
22       19704320                 ......C...T......C.CA.....T..C............C.G  19704367
                                                         \                     
                                                         |                     
                                                       AAG
22       19813073                 ......C...T....T.C.CA..A.....C............C..  19813120
                                                           \                   
                                                           |                   
                                                         GAT
22       19927974                 ......C..........T......C....C.T............G  19928021
                                                           \                   
                                                           |                   
                                                         GAC
22       19961356                 ......C...T......C.....A.....C............CTG  19961403
                                                           \                   
                                                           |                   
                                                         GAC
22       20040593                 ......G...T..T...T...A.A.....C............C..  20040546
                                                           \                   
                                                           |                   
                                                         GAT
22       21092547                 ..T...C...T......C.CA..A.....C............C..  21092500
                                                           \                   
                                                           |                   
                                                         GAT
22       21117383                 ......C..........C.C...A.....C...........GC.G  21117430
                                                           \                   
                                                           |                   
                                                         AAT
22       21409366                 ......C...T...G..C.C...AC....C............C..  21409413
                                                           \                   
                                                           |                   
                                                         AAC
22       21586518                 ......C...T...G..T.CA........C............C..  21586471
                                                           \                   
                                                           |                   
                                                         GGT
22       21736575                 ......C...T...G..C.CA........C............C.G  21736528
                                                           \                   
                                                           |                   
                                                         GGT
22       21766193                 ......C.......G..C.CA..A.....C............C..  21766240
                                                           \                   
                                                           |                   
                                                         AAT
22       22101545                 ......C.A.....G..C.....................A..CTG  22101592
                                                           \                   
                                                           |                   
                                                         GAT
22       22140410                                        ......C............C..  22140431
22       22188528                 ......C.......G..C.C...AC....C............C.G  22188575
                                                           \                   
                                                           |                   
                                                         GAG
22       22198760                 ......C..........C.CA..A.....C............CTG  22198713
                                                           \                   
                                                           |                   
                                                         GAT
22       22304144                 ......C...G......C.C.A.A.....C............GA.  22304191
                                                           \                   
                                                           |                   
                                                         GAT
22       22313790                 ......C......TG..C...T.......C............CT.  22313837
                                                           \                   
                                                           |                   
                                                         GAT
22       22331613                 ......C..A.T..G..T..A........C............CT.  22331566
                                                           \                   
                                                           |                   
                                                         GAT
22       22565137                 ...T..C.......C..C.....A.....C............CTG  22565090
                                                           \                   
                                                           |                   
                                                         GAT
22       22776985                 ......C....T....GC...T......AC............C..  22777032
                                                           \                   
                                                           |                   
                                                         GAT
22       22789548                 ....AC...........C.........A.C..T.........C.G  22789595
                                                         \                     
                                                         |                     
                                                       GTG
22       22821460                 ......C.......G..C.CC..AC....C............C..  22821413
                                                           \                   
                                                           |                   
                                                         GAG
22       25551735                 ......C...T...G..C.CA........C............C.G  25551782
                                                           \                   
                                                           |                   
                                                         GAT
22       26828641                 ......C.......G..C.....A.....C...........TCTG  26828594
                                                           \                   
                                                           |                   
                                                         GAT
22       27108657                 ....A.C..........C.....A.....C...........TC.G  27108610
                                                           \                   
                                                           |                   
                                                         GAT
22       27291643                 ...T..A......TG..C....T...................C..  27291596
                                                           \                   
                                                           |                   
                                                         AAT
22       27385283                 ..A...C...T...G..C.....A.....C............C.C  27385236
                                                           \                   
                                                           |                   
                                                         GAT
22       27398231                 ......C...T.....GC.....A.....C............C.T  27398184
                                                           \                   
                                                           |                   
                                                         GAT
22       27436986                 ......C..........C.C.A.A....TC............C.G  27436939
                                                           \                   
                                                           |                   
                                                         GAT
22       27767087                 ......C......TG..C.CA........C............C..  27767040
                                                           \                   
                                                           |                   
                                                         AAT
22       27797984                 ......C..........C.CA..A.....C............CTG  27798031
                                                           \                   
                                                           |                   
                                                         GAT
22       27815727                 ......C...T..TG.GT..........TC............C..  27815774
                                                         \                     
                                                         |                     
                                                       ACA
22       1992803                  ......C............G...C.....C............     1992759
                                                   \                           
                                                   |                           
                                                 CTC
22       7622702                  ......C...T...G..C.....A.....C............CTG  7622655
                                                           \                   
                                                           |                   
                                                         GAT
22       9004319                  ......C.......G..C.CT..................T..CAG  9004272
                                                         \                     
                                                         |                     
                                                       ACT
22       11336797                 ......C.......G..C.CA........C............C.G  11336844
                                                           \                   
                                                           |                   
                                                         AAT
22       12623267                 ......C..A.....G.C.C.........C..........G...T  12623314
                                                      \                        
                                                      |                        
                                                    CTG
22       15702655                                   ...........C............C..  15702684
                                                           \                   
                                                           |                   
                                                         GAT
22       17057881                 ......CG..T......C.CA..A.....C............C..  17057834
                                                           \                   
                                                           |                   
                                                         GAT
22       19906244                 ......C...T...G..T.CA..A.....C............C..  19906197
                                                           \                   
                                                           |                   
                                                         GAT
22       21128303                 ..T.......T...G..C.CA..A.....C............C..  21128256
                                                           \                   
                                                           |                   
                                                         GAT
22       22287039                 ......C...T...G..C.C.........C............C.G  22286992
                                                           \                   
                                                           |                   
                                                         GAT
22       22319159                 ..T......A....G..C.CA........C............C..  22319112
                                                           \                   
                                                           |                   
                                                         GAT
22       22334693                  .....C.A.G......T.....T..-..C............C..  22334735
22       22338145                 ......C......TG..C..A........C............CTG  22338192
                                                           \                   
                                                           |                   
                                                         GAT
22       340891                   ....T.C...T......C.C.........C............C..  340938
                                                           \                   
                                                           |                   
                                                         GAT
22       1003690                  ......C....T.TG..C.....A.....C............C..  1003737
                                                           \                   
                                                           |                   
                                                         GAT
22       2109092                  ......C......T...C..A........C.............    2109137
                                                           \                   
                                                           |                   
                                                         GAT
22       10974195                 ......C....T.TG..C...........C............CT.  10974149
                                                           \                   
                                                           |                   
                                                          GA
22       12432047                                                      ........  12432040
22       14229876                .......C...T..TG..CC....A...C.C............C..  14229828
                                                          \                    
                                                          |                    
                                                        CGA
22       15308167                 ......C.A........C..A........C.............    15308122
                                                           \                   
                                                           |                   
                                                         GAT
22       19497656                .......C....T.....C.CA........C............-.C  19497703
                                                          \                    
                                                          |                    
                                                        CAA
22       22125746                 ......C.....AG...C....G......C............C..  22125793
                                                           \                   
                                                           |                   
                                                         TAC
22       22413739              ...G.....C...T....G.C..T.....................CTG  22413789
                                                        \ \                    
                                                        | |                    
                                                       CA A
22       22980086                 ....A.C......TG..C..AT.......C............C.G  22980039
                                                           \                   
                                                           |                   
                                                         GAT
22       344830                   ......C...T..TG..C.CA........C............C.G  344877
                                                           \                   
                                                           |                   
                                                         GAT
22       350145                   ......C...T..TG..C.A...A.....C............C.G  350192
                                                           \                   
                                                           |                   
                                                         GAT
22       933512                   ......C...T......C.CA..A.....C............CTG  933559
                                                           \                   
                                                           |                   
                                                         GAT
22       1945196                  ......C...T...G..CCC...A.....C............C.G  1945149
                                                           \                   
                                                           |                   
                                                         GAT
22       2073236                  ..........TT.TG..C....G......C............CGC  2073283
                                                         \                     
                                                         |                     
                                                       AGG
22       2128845                  .....CC...T......C.....A.....C............CAG  2128892
                                                           \                   
                                                           |                   
                                                         GAT
22       2358007                  ......C.A.T...T..C.....AC....C............C..  2357960
                                                           \                   
                                                           |                   
                                                         TAG
22       2460270                  ..T...C...T...G..C.....A.....C............CTG  2460223
                                                           \                   
                                                           |                   
                                                         GAT
22       3708846                  .........AT......C.CA..A.....C............C..  3708799
                                                           \                   
                                                           |                   
                                                         TAT
22       6818595                  ..T...C.....G.G..C.C.........C............C.G  6818548
                                                           \                   
                                                           |                   
                                                         GAT
22       7576330                  ......C...T......T.CA..A..T...............C.G  7576377
                                                           \                   
                                                           |                   
                                                         GAT
22       10345638                 ..T...C...T...G..C.C...A.....C............C.G  10345591
                                                           \                   
                                                           |                   
                                                         GAT
22       10815221                 ......C...T...C..C.CA..A.....C.............GG  10815174
                                                           \                   
                                                           |                   
                                                         GAT
22       10986203                 ......C......TG..C.CT........C............CTG  10986156
                                                           \                   
                                                           |                   
                                                         GAT
22       11067922                 ......C...T......C.CA........C...........ACTG  11067969
                                                           \                   
                                                           |                   
                                                         GAT
22       11080222                 ......C......TG..C.C...A.....C............CTG  11080269
                                                           \                   
                                                           |                   
                                                         GAT
22       11206927                 ..............G..C.CA..A.....C..G........GCTG  11206880
                                                         \                     
                                                         |                     
                                                       ACG
22       11285159                 ..T...........G..C.CA..A.....CG...........C.G  11285112
                                                           \                   
                                                           |                   
                                                         GAT
22       11373884                 ......C...T......C..T..A.....C............CTG  11373837
                                                           \                   
                                                           |                   
                                                         GAT
22       11428160                 ......C...A..TG..C.C...A.....C............C.G  11428207
                                                           \                   
                                                           |                   
                                                         GAT
22       11593839                 ..........T......C.CA.CT.....C............C..  11593886
                                                           \                   
                                                           |                   
                                                         GAT
22       12394783                 ......C......TG..C.CA..A.....C............CTG  12394736
                                                           \                   
                                                           |                   
                                                         GAT
22       13320620                 ......C..........C.CA........C............     13320664
                                                           \                   
                                                           |                   
                                                         GAT
22       14800452                 ......C..........C.CA........C............ATG  14800405
                                                           \                   
                                                           |                   
                                                         GAT
22       14847635                 ......C...T......C.CC..A.....C............CTG  14847588
                                                           \                   
                                                           |                   
                                                         GAT
22       14891882                 ......C...T...G..C.C...A.....C.A...........GG  14891835
                                                           \                   
                                                           |                   
                                                         GAT
22       14957286                 ...C..C...T...GG.C.....A.....C............C..  14957333
                                                           \                   
                                                           |                   
                                                         GAT
22       14966396                 .....AC.A........C..A........C............CTG  14966349
                                                           \                   
                                                           |                   
                                                         GAT
22       14979317                 ..G...C..A.......C.CA.....................C.T  14979270
                                                           \                   
                                                           |                   
                                                         GAT
22       15053234                 ....A.C.......GC.C...........C...........-..T  15053188
                                                           \                   
                                                           |                   
                                                         GAT
22       15774130                 ......C...T...G..C.C.........C...........TCTG  15774177
                                                           \                   
                                                           |                   
                                                         GAT
22       16383191                 ......A...T...G..C...........C............     16383147
                                                           \                   
                                                           |                   
                                                         GAT
22       18966416                 ......C..T....G..A.CA........C............CTG  18966369
                                                           \                   
                                                           |                   
                                                         GAT
22       19103204                 ......C......TG..C.C...A.....C............CTG  19103157
                                                           \                   
                                                           |                   
                                                         GAT
22       19107871                 ......CC......G..T.....A.....C............CTG  19107824
                                                           \                   
                                                           |                   
                                                         GAT
22       19319760                 ......C...T...G..C.CA..A.....C............C.G  19319713
                                                           \                   
                                                           |                   
                                                         GAT
22       20195610                 ......C........G.C....T......C............     20195566
                                                           \                   
                                                           |                   
                                                         GAT
22       21175419                 ......C..........C.C...A.....C............     21175375
                                                           \                   
                                                           |                   
                                                         AAT
22       21414304                 ...T..C..........C.CA.....................CAG  21414257
                                                           \                   
                                                           |                   
                                                         GAT
22       22116846                 ......C......TG..C.C.T.......C...........TCT.  22116893
                                                           \                   
                                                           |                   
                                                         GCT
22       22135331                 ......C.T........C.CA..A.....C............CTG  22135284
                                                           \                   
                                                           |                   
                                                         GAT
22       22169775                 ...G..C...T......C.C...A.....C............CTG  22169728
                                                           \                   
                                                           |                   
                                                         GAT
22       22183430                 ......C..........C.CA..A.....C............GTG  22183477
                                                           \                   
                                                           |                   
                                                         GAT
22       22206336                 ......C...T..TG..C..T........C............C.G  22206289
                                                           \                   
                                                           |                   
                                                         GAT
22       22221847                 ......C...T..TG..C.C...A.....C............C.G  22221894
                                                           \                   
                                                           |                   
                                                         GAT
22       22249643                 ......C....T..G..C.CA........C............CTG  22249596
                                                           \                   
                                                           |                   
                                                         GAT
22       22362587                 ......C..........C.CA........C............     22362543
                                                           \                   
                                                           |                   
                                                         GAT
22       22451334                 ......C...T......CAC.........C............CTG  22451381
                                                           \                   
                                                           |                   
                                                         GAT
22       22698091                 ..T...C......TG..C.CA........C............CT.  22698044
                                                           \                   
                                                           |                   
                                                         GAT
22       22845773                 ......CC.........C.CA..T.....C............C.G  22845820
                                                           \                   
                                                           |                   
                                                         GAT
22       26361730                 ....A.C......TG..C.CA........C............C.G  26361683
                                                           \                   
                                                           |                   
                                                         GAT
22       26447371                 ......C...T..TG..C.A...A.....C............C..  26447418
                                                           \                   
                                                           |                   
                                                         GAT
22       27454837                 ......C...T......C.CA..A..............T...CTG  27454790
                                                           \                   
                                                           |                   
                                                         GAT
22       27469543                 ......C...T......C.CA........CA...........C.G  27469496
                                                           \                   
                                                           |                   
                                                         GAT
22       27563952                 ......C......TG..C.CA........C............C.C  27563999
                                                           \                   
                                                           |                   
                                                         GAT
22       15455786                 ......C..........C...........C............C..  15455833
                                                          \                    
                                                          |                    
                                                        CAA
22       7679655                  ......C..........C.......T...C............C..  7679608
                                                          \                    
                                                          |                    
                                                        CAA
22       11010123                 ..........T......C...A.A.....C............C..  11010170
                                                          \                    
                                                          |                    
                                                        CGA
22       19825912                 ......C..........T...........C...T...........  19825865
                                                          \                    
                                                          |                    
                                                        CAA
22       22502538                 ......C.......G..C..A........C............C..  22502491
                                                          \                    
                                                          |                    
                                                        CAA
22       2375177                   .....C..........C.....AC.................C..  2375223
                                                           \                   
                                                           |                   
                                                         AAG
22       14658084                   ...............C.....A.....C............C..  14658039
                                                         \                     
                                                         |                     
                                                       AAC
22       19492022                        ..........C...........C............C..  19492062
                                                          \                    
                                                          |                    
                                                        CAA
22       22156510                 ..........T......C.....C.....C............C..  22156557
                                                          \                    
                                                          |                    
                                                        CAA
22       22972408                   ....C..........TC..........C...............  22972363
                                                          \                    
                                                          |                    
                                                        CAA
22       225537                   ......C..........C....G......C............C.G  225490
                                                          \                    
                                                          |                    
                                                        CAA
22       2233069                  ......C..........C.CAA.......................  2233116
                                                          \                    
                                                          |                    
                                                        CGA
22       2326470                  ......C.......G..C...........C............C..  2326517
                                                          \                    
                                                          |                    
                                                        CCA
22       11269747                 ..........T......C.CA..A..................C..  11269700
                                                          \                    
                                                          |                    
                                                        CGA
22       14204810                 ..........T...G..C.....A.....C............C..  14204763
                                                          \                    
                                                          |                    
                                                        CAA
22       14934571                 ......C.......G..C.....A.....C............C..  14934618
                                                          \                    
                                                          |                    
                                                        CAA
22       14983081                 ......C.......G..C.....A.....C............C..  14983128
                                                          \                    
                                                          |                    
                                                        GGA
22       15160507                 ......C.......G..C.C.........C............C..  15160554
                                                          \                    
                                                          |                    
                                                        CGA
22       18952160                 ......C..........C.....A.....C............C..  18952207
                                                          \                    
                                                          |                    
                                                        CAA
22       19107199                 ......C..........C...GT......C...............  19107152
                                                     \    \                    
                                                     |    |                    
                                                    CA    A
22       21233378                 ......C...T......C.....A.....C............C..  21233425
                                                          \                    
                                                          |                    
                                                        CGA
22       21847582                 .................C.CA..A.....C............C..  21847629
                                                          \                    
                                                          |                    
                                                        CGA
22       21869796                 ......C..........C.C...A....TC............C..  21869749
                                                          \                    
                                                          |                    
                                                        CGA
22       22524231                 ......C...T......C.....A.....C............C..  22524184
                                                          \                    
                                                          |                    
                                                        CAA
22       515730                    .....C..........CA..........C............C..  515776
                                                          \                    
                                                          |                    
                                                        CAA
22       1072142                   .....C..CT......C...........C...............  1072188
                                                          \                    
                                                          |                    
                                                        CAA
22       11568895                  ...T.C......TG..C........................C..  11568941
                                                           \                   
                                                           |                   
                                                         GAT
22       19945301                 ......C...T......C.....A.....C............C..  19945254
                                                          \                    
                                                          |                    
                                                        CAA
22       28247596                 ......C...TT.....C.C...A.....C...............  28247642
                                                          \                    
                                                          |                    
                                                         GA
22       28390514                 ......C..........C........T...........A..TC..  28390467
                                                          \                    
                                                          |                    
                                                        CGA
22       344001                   ......C..........T.CA........C............C..  343954
                                                          \                    
                                                          |                    
                                                        GGA
22       512643                   ......C.A.T......C.....A.....C............C..  512690
                                                          \                    
                                                          |                    
                                                        CGA
22       1510124                  ......A...T......C.....A.....C............C.G  1510077
                                                          \                    
                                                          |                    
                                                        GGA
22       1928231                  ......C..........C.....A.....C............C.G  1928278
                                                          \                    
                                                          |                    
                                                        CAC
22       2019417                  ......C...T......C.C...A.....A............C..  2019464
                                                          \                    
                                                          |                    
                                                        CGA
22       2117762                  ......C...T......C...........C............CGG  2117715
                                                          \                    
                                                          |                    
                                                        CAA
22       2543998                  ......C..........C.....C.....C............CTG  2543951
                                                          \                    
                                                          |                    
                                                        CAA
22       8409513                  ......C..........CACT................T....C..  8409466
                                                          \                    
                                                          |                    
                                                        AGA
22       8937731                    ....C..........C.CA........C............C..  8937776
                                                          \                    
                                                          |                    
                                                        CAA
22       10257292                 ......C..........C.CA..A.....C............C..  10257339
                                                          \                    
                                                          |                    
                                                        CGA
22       11017501                 ......C..........C.C...A.....CC...........C..  11017454
                                                          \                    
                                                          |                    
                                                        CCA
22       11038455                 ......C.......G..C.CA........C............C..  11038502
                                                          \                    
                                                          |                    
                                                        CGA
22       11111368                 ......C..........C...G.......C............CT.  11111415
                                                          \                    
                                                          |                    
                                                        CAA
22       11314951                 ...T..C......T...C.CA.....................C..  11314998
                                                          \                    
                                                          |                    
                                                        CGA
22       11517161                 ......C...T......C.....A.....C...........TC..  11517114
                                                          \                    
                                                          |                    
                                                        CGA
22       11564212                 ......C...G..T...C.........G.C....C..........  11564259
                                                          \                    
                                                          |                    
                                                        CCA
22       12371218                 ......C..........C...T.......C............CTG  12371265
                                                          \                    
                                                          |                    
                                                        CAA
22       14070937                 ......C......G...C.C...A.....C............C..  14070890
                                                          \                    
                                                          |                    
                                                        CGA
22       14129704                 ......C......TG..C.G.........C............C..  14129751
                                                          \                    
                                                          |                    
                                                        CAA
22       14936073                   ......A........C........................CTG  14936028
                                                          \                    
                                                          |                    
                                                        CAG
22       14964118                 ......C..AT......C.....A.....C............C..  14964165
                                                          \                    
                                                          |                    
                                                        CAA
22       14974147                 ......A...T......C.C...A.....C..............C  14974100
                                                          \                    
                                                          |                    
                                                        CGA
22       14994802                 ......C......GG..C........................CTG  14994755
                                                          \                    
                                                          |                    
                                                        CAA
22       15150277                 ......C......GG..T...........C.............GC  15150324
                                                          \                    
                                                          |                    
                                                        CGA
22       15241737                 ......C...T......C.....A.....C............C.T  15241690
                                                          \                    
                                                          |                    
                                                        CAA
22       15325979                 ......C...T......C.....A.....C............C.G  15325932
                                                          \                    
                                                          |                    
                                                        CGA
22       15419425                 ......C...T......C.....A.....C............C.G  15419378
                                                          \                    
                                                          |                    
                                                        CAA
22       17444478                 ......C...T......C.....A.....C............C.G  17444431
                                                          \                    
                                                          |                    
                                                        CGA
22       19331203                 ......C.......G..C...........C............CTG  19331156
                                                          \                    
                                                          |                    
                                                        CGA
22       19559537                 ......C..........C.CA........C............C.G  19559490
                                                          \                    
                                                          |                    
                                                        CGA
22       19579815                 .................C.CA........C...........TC..  19579768
                                                          \                    
                                                          |                    
                                                        CGA
22       19772460                 ......C..........C.CA........C...........TC..  19772413
                                                          \                    
                                                          |                    
                                                        CGA
22       21834539                 ......C.......G..C.....A.....C............C.G  21834586
                                                          \                    
                                                          |                    
                                                        GGA
22       21965470                 ......C...T.....GC.....A.....C............C..  21965423
                                                          \                    
                                                          |                    
                                                        CGA
22       22356579                  .....C..........C...........C.............TG  22356625
                                                           \                   
                                                           |                   
                                                         GAT
22       22473388                 ......C......GG..T..A........C............C..  22473341
                                                          \                    
                                                          |                    
                                                        CAA
22       27175912                 ......C.......G..C.C...A.....C............C..  27175959
                                                          \                    
                                                          |                    
                                                        CGA
22       225866                   ......C.......G..C.CC........C...............  225819
                                                          \                    
                                                          |                    
                                                        CAA
22       283716                   ......C...T...G..A.....A.....C............C..  283669
                                                          \                    
                                                          |                    
                                                        CGA
22       1432799                     ..............C.CA........C.C..........C..  1432755
                                                          \                    
                                                          |                    
                                                        TGA
22       11191659                                         .....C...............  11191639
22       12302408                 ....A.C..........C..A.....................C..  12302455
                                                          \                    
                                                          |                    
                                                        CAA
22       12459011                 ......C...T......C.C...A.....C............C..  12459058
                                                          \                    
                                                          |                    
                                                        CGA
22       13181995                    ...........G..C.CA........C...............  13182039
                                                          \                    
                                                          |                    
                                                        CGA
22       14123737                 ......C...T...T..C.....A.....C............C..  14123690
                                                          \                    
                                                          |                    
                                                        CGA
22       14892708                 ..............G..C.CA........C.............GG  14892661
                                                          \                    
                                                          |                    
                                                        CAA
22       14902963                 ......C...TT.....C.....A.....C............C..  14902916
                                                          \                    
                                                          |                    
                                                        GGA
22       14988415                  ..T..C...A......C...........C............C.G  14988461
                                                          \                    
                                                          |                    
                                                        CGA
22       15168576                 ......C.......G..C.....A.....C............C.G  15168624
                                                          \                    
                                                          |                    
                                                       ACGA
22       15478058                  .....C..........C..C........C............CTG  15478012
                                                           \                   
                                                           |                   
                                                         GAT
22       19632871                  .........T......C.CA.....................C..  19632825
                                                          \                    
                                                          |                    
                                                        CAA
22       19758667                 ......C..A....C..A........T..C.A.............  19758714
                                                          \                    
                                                          |                    
                                                        AGA
22       20128359                  .....C..........C.CA........C............C..  20128405
                                                           \                   
                                                           |                   
                                                         AAT
22       25866873                  .....C..........C...........C.............TG  25866919
                                                           \                   
                                                           |                   
                                                         GAT
22       1167278                    ....C...T...G..C.....A.....C............C..  1167323
                                                          \                    
                                                          |                    
                                                        CGA
22       1221431                  ......C...T......C.....A....TC............C..  1221477
                                                          \                    
                                                          |                    
                                                         AA
22       1697459                         ..........C.....A.....C............C.G  1697419
                                                          \                    
                                                          |                    
                                                        CGA
22       2133918                  ......C......T...C.A...A.....C............C.G  2133872
                                                          \                    
                                                          |                    
                                                         GA
22       11131266                 ......C...T...G..C.C...A.....C............C..  11131312
                                                          \                    
                                                          |                    
                                                         GA
22       11268739                        ..........C.CC.....................C.G  11268699
                                                          \                    
                                                          |                    
                                                        CAA
22       15270135                 ......C..C.......C...........C............CTG  15270088
                                                          \                    
                                                          |                    
                                                        CAA
22       19155356                 ......CA......G..C...T....................-.C  19155310
                                                          \                    
                                                          |                    
                                                        CAA
22       25094494                 ......C..........C....T............T......C..  25094447
                                                          \                    
                                                          |                    
                                                        CAA
22       25273026                   ....C..........C.CT..A.....C............C..  25272981
                                                          \                    
                                                          |                    
                                                        CAA
22       27464205                   ....C.......G..C.....A.G...G...............  27464160
                                                            \                  
                                                            |                  
                                                          ATA
22       291371                   ......C...T......C.C...A.....C............C..  291418
                                                          \                    
                                                          |                    
                                                        CAA
22       337990                   ......C...T......C...........C............-..  338036
                                                          \                    
                                                          |                    
                                                        CGA
22       424754                   ......C..........C.CA..A.....C............C..  424801
                                                          \                    
                                                          |                    
                                                        CAA
22       937051                      ...C.......C..C.CT........C............C..  937007
                                                          \                    
                                                          |                    
                                                        CAA
22       1147841                  ....CC....T......C.CA........C............C..  1147888
                                                          \                    
                                                          |                    
                                                        CAA
22       1223918                  ......C...T...G..C.....A.....C............C.G  1223965
                                                          \                    
                                                          |                    
                                                        CAA
22       1225216                  ......C...T...GT.C.....A.....C............C..  1225263
                                                          \                    
                                                          |                    
                                                        CGA
22       1447176                  ......C...T...G..C.C...T.....C............C..  1447129
                                                          \                    
                                                          |                    
                                                        CAA
22       1461161                  ......C...T......C.C...A....TC............C..  1461208
                                                          \                    
                                                          |                    
                                                        CGA
22       1490859                  ......C...T......C.CA..A.....C............C..  1490812
                                                          \                    
                                                          |                    
                                                        CAA
22       1907263                  ......C...T......C.C...A.....C............C.G  1907216
                                                          \                    
                                                          |                    
                                                        CGA
22       2121157                  ......C.......G..C...........C............CTG  2121204
                                                          \                    
                                                          |                    
                                                        CAA
22       2171263                  ......C...T......C.....A.....C............C.G  2171310
                                                          \                    
                                                          |                    
                                                        GGA
22       2224953                  .....AC..........C.C...A.....C............A.G  2224906
                                                          \                    
                                                          |                    
                                                        CGA
22       2408066                  ......C...T...G..C.....T.....C............C..  2408019
                                                          \                    
                                                          |                    
                                                        CGA
22       4311987                  ......C......TG..C.CA........C.A.............  4311940
                                                          \                    
                                                          |                    
                                                        CAA
22       4995584                  ...........A.....C..A...........T.........-.T  4995630
                                                          \                    
                                                          |                    
                                                        TGA
22       7778904                  ......C...T......C..AAT.....TC............C..  7778949
                                                          \                    
                                                          |                    
                                                          A
22       8403048                  ......C..........C.C...A.....C...........GC..  8403001
                                                          \                    
                                                          |                    
                                                        CGA
22       10835619                 ......A......AG..C........G..C............C..  10835666
                                                          \                    
                                                          |                    
                                                        CAA
22       11082090                 ......C...T......C.....A..T..C............C..  11082043
                                                          \                    
                                                          |                    
                                                        CAA
22       11102290                 ......C......TG..C.....A.....C............C.G  11102243
                                                          \                    
                                                          |                    
                                                        CAA
22       11215096                  .....C...T...G..C....C......C............-..  11215141
                                                           \                   
                                                           |                   
                                                         GAT
22       11309233                 ......C...T...G..C.....A.....C............C.G  11309280
                                                          \                    
                                                          |                    
                                                        CGA
22       11331218                 ....A............C.C...A.....C............C.C  11331171
                                                          \                    
                                                          |                    
                                                        GGA
22       11792484                 ......C..........C.....A.....C............C.G  11792437
                                                          \                    
                                                          |                    
                                                        CGA
22       12260532                 ......C..........C.CC..A.....C............C..  12260579
                                                          \                    
                                                          |                    
                                                        CAA
22       12470201                    ...C..........C.CA..A.....C............C..  12470245
                                                          \                    
                                                          |                    
                                                        GGA
22       12527678                 ......C......TG..C.....A.....C............CTG  12527631
                                                          \                    
                                                          |                    
                                                        CAA
22       12580466                 ......C.......G..C.CA..A..................C..  12580513
                                                          \                    
                                                          |                    
                                                        CAA
22       13090646                 .............TG..C......A....C............CAG  13090599
                                                          \                    
                                                          |                    
                                                        CAA
22       13809285                 ......C..........C.CA..A.....C..............C  13809332
                                                          \                    
                                                          |                    
                                                        CAA
22       13950667                 .............TG..C...........C............CTG  13950714
                                                          \                    
                                                          |                    
                                                        CAA
22       14239828                 ......C...T..TG..C.....A.....C............C..  14239781
                                                          \                    
                                                          |                    
                                                        CAA
22       14799841                 ......C..A...TG..C.....A.....C............C..  14799794
                                                          \                    
                                                          |                    
                                                        CGA
22       14903796                 ......C...T...G..C.....A.....C............C.G  14903843
                                                          \                    
                                                          |                    
                                                        CGA
22       14956063                    ...C...T......C.....A.....C............C..  14956019
                                                          \                    
                                                          |                    
                                                        CGA
22       14972694                 ......C...T....G.C.....A.....C............C..  14972647
                                                          \                    
                                                          |                    
                                                        AGA
22       14980297                 ......C.......G..C.CA........C............C.G  14980250
                                                          \                    
                                                          |                    
                                                        CGA
22       15014158                 ......C......TG..C.....A.....C............C..  15014205
                                                          \                    
                                                          |                    
                                                        CGA
22       15136728                 ......C...T......A.C...A.....C............C..  15136775
                                                          \                    
                                                          |                    
                                                        CAA
22       15167122                 ......C...T...G..C.C...A.....C............C..  15167169
                                                          \                    
                                                          |                    
                                                        CCA
22       15229220                 ....C.C..........C.....A.T...C.............GG  15229267
                                                          \                    
                                                          |                    
                                                        CAA
22       15253951                 ......C...T...G..C...........C............C..  15253903
                                                          \                   \
                                                          |                   |
                                                        CAA                   T
22       15260464                 ......C...T......C.C...A.....C............C.G  15260511
                                                          \                    
                                                          |                    
                                                        CCA
22       15342430                 ......C...T...G..C.C...A.....C............C..  15342383
                                                          \                    
                                                          |                    
                                                        CAA
22       15365372                 ......C...T...G..C.....A.....C............C..  15365419
                                                          \                    
                                                          |                    
                                                        CGA
22       15397811                 ......C.......G..C.C.........C............CTG  15397858
                                                          \                    
                                                          |                    
                                                        CAA
22       15423733                 ......C..........C.....A.....C............CTG  15423686
                                                          \                    
                                                          |                    
                                                        GGA
22       15431902                 ......C..........C.CA........C............CTG  15431855
                                                          \                    
                                                          |                    
                                                        CAA
22       15474027                 ......C...T...G..C.....A.....C............C..  15474074
                                                          \                    
                                                          |                    
                                                        CGA
22       15545411                 ......C..AT......C.....A.....C............C..  15545458
                                                          \                    
                                                          |                    
                                                        CAA
22       15611556                 ......C...T......C.CA..A.....C............C..  15611603
                                                          \                    
                                                          |                    
                                                        CAA
22       15645677                 ...G..C.......C..C...........C............CTG  15645630
                                                          \                    
                                                          |                    
                                                        CAA
22       15673443                 ......C...T......C.C...A.....C............C.G  15673396
                                                          \                    
                                                          |                    
                                                        CGA
22       16612069                 ......G......TG..C...........C............C.C  16612022
                                                          \                    
                                                          |                    
                                                        CAA
22       19057007                 ......C......TG..C.A.......C..............C.G  19056960
                                                          \                    
                                                          |                    
                                                        CGA
22       19079094                 ......C..........C.CA.G......C............C..  19079047
                                                          \                    
                                                          |                    
                                                        CGA
22       19083088                 ......C.......G..C.....T.....C............CTG  19083135
                                                          \                    
                                                          |                    
                                                        CAA
22       19397359                 ......C.......G..C.C...A.....C...........GC.G  19397406
                                                          \                    
                                                          |                    
                                                        CGA
22       19461845                 ......C..........C.CAA.......C............C..  19461892
                                                          \                    
                                                          |                    
                                                        CGA
22       19723815                 ......C..........C..A.......TC............CTG  19723768
                                                          \                    
                                                          |                    
                                                        CAA
22       19745896                 ....A.C......TG..C...........C...........TC..  19745849
                                                          \                    
                                                          |                    
                                                        CGA
22       21762956                 ......C...T..TG..C.....A.....C............C..  21763003
                                                          \                    
                                                          |                    
                                                        GGA
22       21835791                 ......C..AT......C.....A.....C............C..  21835838
                                                          \                    
                                                          |                    
                                                        GGA
22       22020641                 ......C...T...G..C.....A.....C............C.G  22020594
                                                          \                    
                                                          |                    
                                                        CAA
22       22335346                 ......C...T......C.CT........C............C..  22335393
                                                        \ \                    
                                                        | |                    
                                                        G GA
22       22344437                 ..........TG..G..C.....A.....C............C.G  22344484
                                                          \                    
                                                          |                    
                                                        CAA
22       22368590                 ...C..C.......G..C.C...A.....C............C..  22368543
                                                          \                    
                                                          |                    
                                                        CAA
22       22853469                 ......C...T......C...T.A.....C............C.G  22853516
                                                          \                    
                                                          |                    
                                                        AGA
22       24686313                   ....C..........C.C-.....................C..  24686268
                                                          \                    
                                                          |                    
                                                       GTGA
22       24778730                 ......C...T...G..CA....A..................C.G  24778683
                                                          \                    
                                                          |                    
                                                        CAA
22       27438327                 ......C.......G..C.....A.....C............C.G  27438374
                                                          \                    
                                                          |                    
                                                        GGA
22       27809257                 ..T...C......TG..C.....A.....C............C..  27809210
                                                          \                    
                                                          |                    
                                                        CAA
22       145936                                           .....C............C..  145916
22       536258                   ......C..........C.CA..A..................C.G  536211
                                                          \                    
                                                          |                    
                                                        CGA
22       2077215                  .................C.--........C............CTG  2077260
                                                          \                    
                                                          |                    
                                                        TGA
22       2540033                   .....C..A.......T.CA........C............C..  2540079
                                                          \                    
                                                          |                    
                                                        CAT
22       7005300                  ......A...T..TG..C........................CTT  7005253
                                                          \                    
                                                          |                    
                                                        CAG
22       7251292                   .....C...T......C.....A.....C............C..  7251338
                                                          \                    
                                                          |                    
                                                        CAA
22       9043942                   .....C...T......C.CA..A..................CT.  9043988
                                                           \                   
                                                           |                   
                                                         AAT
22       10970615                  .....C.......G..C.CA..A.....C............C..  10970569
                                                           \                   
                                                           |                   
                                                         GAT
22       11050643               ........C......TG..C.-.........C............C..  11050692
                                    \                     \                    
                                    |                     |                    
                                    A                   CGA
22       11504644                                         ..................C..  11504624
22       19110205                 ......C........GGC.CA........C............C..  19110252
                                                          \                    
                                                          |                    
                                                        CAA
22       21621636                  ..T..C...T....T.C...T.......C...............  21621590
                                                          \                    
                                                          |                    
                                                        CCA
22       21952734                                         ..................C..  21952714
22       22021569                 .................C.CA........C.A..........C..  22021616
                                                          \                    
                                                          |                    
                                                        TGA
22       22177186                 ......C.......G..C.CT..A..................C.T  22177139
                                                          \                    
                                                          |                    
                                                        GGA
22       22375707                 .........C...GG..C...........C............C..  22375660
                                                          \                    
                                                          |                    
                                                        CAA
22       25660815                  .....C...T......C.C.........C............CTG  25660769
                                                          \                    
                                                          |                    
                                                        AGA
22       27854777                                         ..................C..  27854797
22       189452                   ......C......TG..C.C...A....GC............C..  189499
                                                          \                    
                                                          |                    
                                                        CGA
22       201721                   ......C...T...G..C.....A.....C............CT.  201768
                                                          \                    
                                                          |                    
                                                        GAA
22       271059                   ..T...C.......G..C.C...A.....C.............TG  271012
                                                          \                    
                                                          |                    
                                                        CGA
22       382415                   ......C...T..TG....C...A.....C............C.G  382368
                                                          \                    
                                                          |                    
                                                        CAA
22       933997                   ....C.......A....C.CA.....T..C............C..  933950
                                                          \                    
                                                          |                    
                                                        CGA
22       1030147                  ......C.......G..C.CA........C............CG.  1030194
                                                          \                    
                                                          |                    
                                                        CAA
22       1207099                  ......C...T...G..C.CA..A.....C............CT.  1207052
                                                          \                    
                                                          |                    
                                                        CAA
22       1220717                   .....G..........C...GT......C............CTG  1220671
                                                     \    \                    
                                                     |    |                    
                                                    CA    A
22       1230314                  ......C...T......C.CT..A.....C...............  1230361
                                                          \                    
                                                          |                    
                                                        CAA
22       1245420                  ......C...T...C..C.CT..A.....C............C..  1245467
                                                          \                    
                                                          |                    
                                                        CAA
22       1391532                  ......C...T..TG..C.......T...C............C..  1391485
                                                          \                    
                                                          |                    
                                                        CAA
22       1696702                  ......C...T...G..C.CA..A.....C............C..  1696655
                                                          \                    
                                                          |                    
                                                        CGA
22       1732799                  ..........T..TG..C.CA........C............C.G  1732752
                                                          \                    
                                                          |                    
                                                        CAA
22       1839906                  .....AA...T...G..C.....A.....C............C.G  1839859
                                                          \                    
                                                          |                    
                                                        CGA
22       2003942                  ......C...T......C.C...A.....C............CTG  2003895
                                                          \                    
                                                          |                    
                                                        GGA
22       2029752                  ......C...T...G..T.C...A.....C............C.G  2029799
                                                          \                    
                                                          |                    
                                                        CGA
22       2035791                  ......C.......G..C.CT..A.....C............C.G  2035744
                                                          \                    
                                                          |                    
                                                        CAA
22       2064425                  ......C...T...G..C.....A.....C............CTG  2064472
                                                          \                    
                                                          |                    
                                                        GGA
22       2395531                  ......C...T......C.C...A.....C............C.G  2395484
                                                          \                    
                                                          |                    
                                                        CGA
22       2578468                  ......C.......G..C.CA..A.....C............C.G  2578515
                                                          \                    
                                                          |                    
                                                        CAA
22       3244631                  ......C...T...G..C.CA........C............C..  3244584
                                                          \                    
                                                          |                    
                                                        CGA
22       5319167                  ......C.......G..C.CA..A.....C............C.G  5319120
                                                          \                    
                                                          |                    
                                                        AGA
22       5596895                  .....AC...T...G.GC.....A.....C............C..  5596848
                                                          \                    
                                                          |                    
                                                        CGA
22       7344147                  ......C...T..TG..C.....C.....C............C.C  7344194
                                                          \                    
                                                          |                    
                                                        CGA
22       7817270                  ....A.C....A.TG..C.....A.....C............C..  7817223
                                                          \                    
                                                          |                    
                                                        CAA
22       8034019                  ......C.......G..C.CA..A.....C............C.C  8033972
                                                          \                    
                                                          |                    
                                                        CGA
22       8237549                  ....T.C..........C...A......GC............C.G  8237596
                                                          \                    
                                                          |                    
                                                        CAA
22       8375434                  ..........T......C.A.........C............CTG  8375387
                                                          \                    
                                                          |                    
                                                        CAG
22       9118971                  ......A........G.CCCA..A..................C..  9119018
                                                          \                    
                                                          |                    
                                                        CAA
22       11060062                 ......C......TC..C...........C............CTG  11060015
                                                          \                    
                                                          |                    
                                                        CGA
22       11163436                 ..............G..C.CC.......TC...T..C.....C..  11163389
                                                          \                    
                                                          |                    
                                                        TGA
22       11737821                   ....C...A......C.CA.....................G.G  11737776
                                                          \                    
                                                          |                    
                                                        CAA
22       12102672                   ....CG.........C.C.........C............C..  12102627
                                                          \                    
                                                          |                    
                                                        GAA
22       12498029                .......G..........C.CA........C.C...........GG  12497980
                                         \                \                    
                                         |                |                    
                                         C              CGA
22       12550193                 ......C...T...G..C.....A.....C............C.G  12550240
                                                          \                    
                                                          |                    
                                                        AGA
22       13129730                 ......C..T.......T.CT........C............CTG  13129777
                                                          \                    
                                                          |                    
                                                        CAA
22       13379736                   ....C.A....T...T...........C............CTG  13379781
                                                          \                    
                                                          |                    
                                                        CAA
22       13752132                 ..T...C.......G..C.C...A.....C............C.G  13752085
                                                          \                    
                                                          |                    
                                                        CGA
22       14526401                   ....C..........C.CT..A.....C............C.G  14526356
                                                          \                    
                                                          |                    
                                                        CGA
22       14563949                 .....AC...T...G..C.....A.....C............C.G  14563902
                                                          \                    
                                                          |                    
                                                        CGA
22       14927297                 ......C...T...C..A.C...A.....C............C.G  14927344
                                                          \                    
                                                          |                    
                                                        GGA
22       15064722                 ......C...T..TG..C.....A.....C............C.C  15064769
                                                          \                    
                                                          |                    
                                                        CGA
22       15097996                 ....C.C...T......C.C...A.....C............C..  15097949
                                                          \                    
                                                          |                    
                                                        CGA
22       15244341                 ......C..TT......C.....A....TC............C..  15244294
                                                          \                    
                                                          |                    
                                                        CGA
22       15248229                 ......C...T......C.C...A.....C............CTG  15248276
                                                          \                    
                                                          |                    
                                                        CCA
22       15250608                 ..............G..T.C.........C............     15250651
                                                          \                    
                                                          |                    
                                                         GA
22       15259976                 ......C......TG..C.CA..A.....C............C..  15259929
                                                          \                    
                                                          |                    
                                                        CAA
22       15338796                 ......C.A.T......C.....A..G..C...............  15338843
                                                          \                    
                                                          |                    
                                                        CAA
22       15350754                 ......C...T...G..C.....A.....C............C.G  15350801
                                                          \                    
                                                          |                    
                                                        CGA
22       15395345                 ..........T..TG..C.....A.....C............CTG  15395392
                                                          \                    
                                                          |                    
                                                        CGA
22       15401396                 .............TG..C.....A.....C............CTG  15401349
                                                          \                    
                                                          |                    
                                                        CGA
22       15442770                 ......C.......G..C.CC..A.....C............C.G  15442723
                                                          \                    
                                                          |                    
                                                        CGA
22       15446094                 ......C...T......C.....A.....C............CTG  15446047
                                                          \                    
                                                          |                    
                                                        CAA
22       15469095                 ......C..........C.CA..A.....C............CTG  15469048
                                                          \                    
                                                          |                    
                                                        CGA
22       15559818                 ......C...T..TG..C.C...A.....C............C..  15559865
                                                          \                    
                                                          |                    
                                                        CAA
22       15654206                 ......C...T...G..C.CA..A.....C............C..  15654159
                                                          \                    
                                                          |                    
                                                        AGA
22       16121738                 ......C...T..TG..C.CA........C............C..  16121785
                                                          \                    
                                                          |                    
                                                        CGA
22       16276379                 .....AG..........C.....A.....C............CTG  16276332
                                                          \                    
                                                          |                    
                                                        CGA
22       16528030                 ......C..A.......C.A.A....T..C............C..  16528077
                                                          \                    
                                                          |                    
                                                        CAA
22       16633475                   ....C...T......C.C-........C............C..  16633520
                                                          \                    
                                                          |                    
                                                       ATGA
22       16741526                 ......C...T......C.CAT.......C............C.G  16741573
                                                          \                    
                                                          |                    
                                                        CGA
22       18771316                 ...G..C.......G..C...AC......C............C..  18771269
                                                     \    \                    
                                                     |    |                    
                                                    CT    A
22       19013556                 ......C...T......C.....A.....C............CTG  19013603
                                                          \                    
                                                          |                    
                                                        CGA
22       19105726                 ..........T...G..C.CA..A.....C............C.G  19105679
                                                          \                    
                                                          |                    
                                                        CAA
22       19119736                 ......C.....CTG..C........................CTC  19119689
                                                         \                     
                                                         |                     
                                                       TCA
22       19119970                 ..........T...G..C.CA..A.....C............C..  19119923
                                                          \                    
                                                          |                    
                                                        GGA
22       19277514                 ......C...T......C..A..A.....C............CTG  19277467
                                                          \                    
                                                          |                    
                                                        CGT
22       19281991                 ......C...T...G..C.CC..A.....C............C..  19281944
                                                          \                    
                                                          |                    
                                                        CGA
22       19285812                 ......C...T.A....C.C...A.....C............C.T  19285765
                                                          \                    
                                                          |                    
                                                        CGA
22       19329942                 ......C...T...G..C..A..A.G...C............C..  19329989
                                                          \                    
                                                          |                    
                                                        CGA
22       19343242                 ......C...T...G..C..A..A.....C............C.C  19343289
                                                          \                    
                                                          |                    
                                                        CGA
22       19359896                 ....A.C...T...G..C.....A.....C............C.G  19359849
                                                          \                    
                                                          |                    
                                                        CAA
22       19396372                 ......C...T...C..C.....A....TC............C..  19396419
                                                          \                    
                                                          |                    
                                                        CGA
22       19459763                   ....C..........C.CA..A.....C............C.G  19459808
                                                          \                    
                                                          |                    
                                                        CAA
22       19866272                 ......C.......G..C.A...A....AAA...........C..  19866319
                                                          \                    
                                                          |                    
                                                        AGA
22       21376465                 ....A.C...T......C.C...A.....C............C.G  21376512
                                                          \                    
                                                          |                    
                                                        GGA
22       21712076                 ......C.......G..C.C...A...........T......CTG  21712029
                                                          \                    
                                                          |                    
                                                        GGA
22       21741287                   ....C......TG..C.CA........C............C..  21741242
                                                          \                    
                                                          |                    
                                                        GGA
22       21873726                 ......C...T....G.C.C...A....TC............C..  21873773
                                                          \                    
                                                          |                    
                                                        CCA
22       21930217                 ......C.......G..C.CA..A.....C............CA.  21930170
                                                          \                    
                                                          |                    
                                                        CCA
22       21938676                 ......C...T...G..C.C...A.....C............C..  21938629
                                                          \                    
                                                          |                    
                                                        CGA
22       22026561                   ....C......TG..C........T..C...........TC..  22026606
                                                          \                    
                                                          |                    
                                                        AAA
22       22032686                 ......C...T...G..C.....C.....C............C..  22032639
                                                          \                    
                                                          |                    
                                                        CAA
22       22116671                 ......C...T....T.C.CA..A.....C............C.G  22116624
                                                          \                    
                                                          |                    
                                                        GGA
22       22117091                 .............TG..T.......T...C............GTG  22117044
                                                          \                    
                                                          |                    
                                                        CAG
22       22122508                 ......C...T...C..C.C...A.....C............C.G  22122555
                                                          \                    
                                                          |                    
                                                        GGA
22       22129589                 ......C...T...G..C.CC....T...C............C.G  22129542
                                                          \                    
                                                          |                    
                                                        CAA
22       22190730                 ......C.......G..C.....A.....C............CTG  22190777
                                                          \                    
                                                          |                    
                                                        CGA
22       22201092                 ......C...T......C.CA........C............CTG  22201139
                                                          \                    
                                                          |                    
                                                        CAA
22       22230125                 .........A.A..G..C.CA..A.....C............C..  22230172
                                                          \                    
                                                          |                    
                                                        CAA
22       22234827                 ......C...TT.TG..C...........C............C.G  22234780
                                                          \                    
                                                          |                    
                                                        CCA
22       22283416                 ......C...T...G..C.....A.....C............C.G  22283463
                                                          \                    
                                                          |                    
                                                        GGA
22       22336922                 ......C..........C.CA..A.....C............CTG  22336875
                                                          \                    
                                                          |                    
                                                        CGA
22       22349557                   ....C..........C.CA..A..................CTG  22349602
                                                          \                    
                                                          |                    
                                                        GGA
22       22427453                 ......C...T...G..C.CC........C............C..  22427406
                                                        \ \                    
                                                        | |                    
                                                       GA A
22       22721547                 ......C...T......C.C...A.....C............CTG  22721594
                                                          \                    
                                                          |                    
                                                        CGA
22       22732451                 ......C.......G..C.CA........C............CTG  22732498
                                                          \                    
                                                          |                    
                                                        CGA
22       22771185                 ..............G..C...GT......CC.............G  22771232
                                                     \    \                    
                                                     |    |                    
                                                    CA    A
22       22777709                 ......C.A........C......................       22777667
                                                          \                    
                                                          |                    
                                                        CAG
22       22838772                 ......C.......G..C.C...................A..CTG  22838819
                                                          \                    
                                                          |                    
                                                        CAG
22       23180197                 .............TG..C...........C............C.G  23180244
                                                          \                    
                                                          |                    
                                                        CAA
22       25384092                 ......C...T......C.....A.....C............CTG  25384045
                                                          \                    
                                                          |                    
                                                        GGA
22       27432889                 ......C......TGC.C..A.....T..C............C..  27432842
                                                          \                    
                                                          |                    
                                                        CAA
22       27507492                 ......C......GG..C.CA..A.....C............C..  27507445
                                                          \                    
                                                          |                    
                                                        CAA
22       27535286                 ..T...C..............GT......C...A........C..  27535333
                                                     \    \                    
                                                     |    |                    
                                                    CA    A
22       27653033                 ......C.......G..C.CA..A.....C...........AC..  27652986
                                                          \                    
                                                          |                    
                                                        CGA
22       27755069                 ......C.......G..C.CA..A....TC............C..  27755022
                                                          \                    
                                                          |                    
                                                        CAA
22       27802585                 ......C..A....G..C...........C............C.G  27802632
                                                          \                    
                                                          |                    
                                                        CAA
22       27840777                 ......C....T..G..T.CA..A.....C............C..  27840730
                                                          \                    
                                                          |                    
                                                        CGA
22       27875216                 ......C...T...G..C.C...A....TC............C..  27875169
                                                          \                    
                                                          |                    
                                                        GGA
22       27928179                 ....A.C...T......C.....A.....C............CTG  27928226
                                                          \                    
                                                          |                    
                                                        CGA
22       122845                                           .....C............C..  122825
22       327229                   ......C.......G..C.CAAT......C............C.G  327184
                                                          \                    
                                                          |                    
                                                          A
22       375129                                           .....C............C..  375109
22       384093                      ...C..........C...AT......C............C.G  384137
                                                          \                    
                                                          |                    
                                                        CGA
22       458295               ..A..........A....G..C...G...TT...............C..  458244
                                                     \    \                    
                                                     |    |                    
                                                    CA    A
22       465401                   .....AC....T.....C...........C............CTG  465448
                                                          \                    
                                                          |                    
                                                        CGA
22       817777                                           .....C............C..  817797
22       1114665                                          .....C............C..  1114685
22       1447727                  ....T.C.......G.GC.....C.....C............C..  1447681
                                                          \                    
                                                          |                    
                                                         AA
22       1861748                     ....G..T......C.C...A.....C............C.G  1861792
                                                          \                    
                                                          |                    
                                                        CGA
22       1978849                  ......C...A..T...C........A..C............C..  1978896
                                                          \                    
                                                          |                    
                                                        CAA
22       2058735                                          .....C............C..  2058755
22       2133118                                          .....C............C..  2133098
22       3795482                   .....C...T..T...C.....A.....C............CAG  3795436
                                                           \                   
                                                           |                   
                                                         GAT
22       5306996                          ......G..C..A........C............C.G  5306957
                                                          \                    
                                                          |                    
                                                        CAA
22       7048657                  ......C......AG..A.G.........C.............TG  7048610
                                                          \                    
                                                          |                    
                                                        CAG
22       7127641                                          .....C...T...........  7127621
22       8622288                   .....C....T.TG..C.....A.....C............C..  8622334
                                                           \                   
                                                           |                   
                                                         GAT
22       9436396                   .....C.A.T...G..C.....A.....C............A.G  9436442
                                                          \                    
                                                          |                    
                                                        CAA
22       9965320                                          .....C............C..  9965300
22       10194648                   ....C..........C..T........C............CTC  10194604
                                                          \                    
                                                          |                    
                                                         GG
22       10936620                 ......C...T......C.....A...C.C............C..  10936572
                                                 \        \                    
                                                 |        |                    
                                                 G      CAA
22       10940042                                         .....C..............C  10940022
22       11127534                                         .....C............C..  11127554
22       11552792                  ...T.C...................A..C............CT.  11552746
                                                          \                    
                                                          |                    
                                                        TGA
22       11823727                                         ..T..C............C..  11823747
22       11914669                  .....C......A...C.CA........C............C..  11914623
                                                           \                   
                                                           |                   
                                                         GAT
22       12390703                   ....C..........C.CCG.......C............AA.  12390746
                                                          \                    
                                                          |                    
                                                          A
22       12523302                 ......C...T...G..C.....A.....C...........G.GG  12523254
                                                          \                    
                                                          |                    
                                                       CCGA
22       13915454                  .....C...T......C.C.A.A.T...C............C..  13915408
                                                          \                    
                                                          |                    
                                                        GGA
22       14046901                    ...C......T...C...GT....................T.  14046857
                                                     \    \                    
                                                     |    |                    
                                                    CA    A
22       14171802                                         ..................C.G  14171822
22       14181326                 .....A...........C.......T...C...T........C.C  14181279
                                                          \                    
                                                          |                    
                                                        TGA
22       14317142                 ......C.......G..C.CA..T.....C............C..  14317192
                                                          \                    
                                                          |                    
                                                     GAGCCA
22       14763967                                         .....C............C..  14763987
22       14793414                                         .....A............C..  14793394
22       14829726                                         .....C............C..  14829706
22       14984928                                         .....C............C..  14984908
22       15026139                  .....C......TG..C.CA........CA...........C..  15026185
                                                           \                   
                                                           |                   
                                                         GAT
22       15026308                                         .....C............C..  15026288
22       15033532                                         .....C............C..  15033552
22       15088869                                         ..................C.G  15088889
22       15105415                 ......C.......G..C.C.........C............C.G  15105465
                                                          \                    
                                                          |                    
                                                     CAACAA
22       15117395                 ......C...T......C.CA..A.....C............C.G  15117442
                                                          \                    
                                                          |                    
                                                        CGA
22       15158383                 ......C......TG..T.CA..A.....C............C.G  15158336
                                                          \                    
                                                          |                    
                                                        CAA
22       15164829                                         .....C............C..  15164809
22       15184993                                         .....C............C..  15184973
22       15408975                 ......C......TG..C.C...A.....C............C.C  15409022
                                                          \                    
                                                          |                    
                                                        CAA
22       15412111                  .....C......TG..C.CA........C............C.G  15412065
                                                           \                   
                                                           |                   
                                                         GAT
22       16526020           ..A..G......C...G..A...C..T..-.....C............C..  16525969
                                                    \                          
                                                    |                          
                                                   AT
22       17257469                                         .....C............C..  17257489
22       17288788                                         ....GC...............  17288768
22       17667742                                         .....C............C.G  17667762
22       18158620                                         .....C............C..  18158640
22       18175324                                         .....C............C..  18175304
22       19047598                                         .....C............C..  19047578
22       19055123                 .......CA........T...........C............     19055167
                                                          \                    
                                                          |                    
                                                        CAA
22       19090007                                         .....C..............C  19089987
22       19311822                 ......C.........TC.CA.T......C............CTG  19311777
                                                          \                    
                                                          |                    
                                                          A
22       19334114                 ......C...T...G..C.....A.....C.............--  19334159
                                                          \                    
                                                          |                    
                                                        CGA
22       19387320                                         .....C............C..  19387300
22       19418494                                         .....C............C..  19418474
22       19435786                 ..T...C...T.....TC.....A.....C............C.G  19435739
                                                          \                    
                                                          |                    
                                                        CGA
22       19450669                                         .....C............C..  19450689
22       21598214               ..T.....C......T...C...GT......C..............G  21598165
                                                     \    \                    
                                                     |    |                    
                                                    CA    A
22       21830744                                         .....C............C..  21830764
22       21851786                                         .....C............C..  21851766
22       22189485                        .......G..C.CA........C............C..  22189525
                                                          \                    
                                                          |                    
                                                        CGA
22       22246388                                         .....C............C..  22246368
22       22287727                  .....C...T...G..T.C...A.....C............C.G  22287773
                                                          \                    
                                                          |                    
                                                        CGA
22       22291827                    ...C..........A.CA..A.....C............C..  22291783
                                                          \                    
                                                          |                    
                                                        CTA
22       22295292                                         .....C............C..  22295272
22       22480317                 .................C.CC........C............     22480361
                                                          \                    
                                                          |                    
                                                        CGA
22       22620658                                         .....C............C..  22620638
22       22757805                                         ......G...........C..  22757825
22       22804840                  .....C...T......T.C...A.....C............CTG  22804886
                                                          \                    
                                                          |                    
                                                        CGA
22       25270555                                         .....C............C..  25270535
22       26243297                                         .....C.............T.  26243317
22       27135272                 .........AT..TG..C.C...A..................CTG  27135227
                                                          \                    
                                                          |                    
                                                          C
22       27468474                                         ..................C.G  27468494
22       27518324                                         .....C............C..  27518344
22       27782655                  .....C......TG....CA...C....C.............GG  27782701
                                                           \                   
                                                           |                   
                                                         AAC
22       27802850                  .....C.......C..CA....................T..CTG  27802804
                                                          \                    
                                                          |                    
                                                        CAA
22       27808800                                         .....C............C..  27808780
22       28138973                                         .....C............C..  28138993
22       110262                     ....C......TG..C....G...................CTG  110217
                                                          \                    
                                                          |                    
                                                        CCA
22       266183                   ......C.....C..--...A---.....C............C..  266144
22       441028                     ....C....T.....C.CA..C.....C............C..  440983
                                                          \                    
                                                          |                    
                                                        CAT
22       652014                     ....C..AT......C....GA.....C.............TG  651969
                                                          \                    
                                                          |                    
                                                        CGA
22       981015                     ....C......TG..C...T.......C............CTG  981060
                                                          \                    
                                                          |                    
                                                        CAA
22       1943768                  ......C...T.....C-.C...A.....C............C..  1943722
                                                          \                    
                                                          |                    
                                                        GGA
22       1998058                                          .....C............C..  1998038
22       5292093                                          ..A..C............C..  5292113
22       6388166                                          ...............T....C  6388146
22       7548419                           ........C.CA.......A.............C..  7548381
                                                          \                    
                                                          |                    
                                                        CAA
22       11384479                   ....C...T...G..C.C...A.....C............CT.  11384524
                                                          \                    
                                                          |                    
                                                        CGA
22       11754721                    ...C.T........C.CA.....T..C............C..  11754765
                                                          \                    
                                                          |                    
                                                        CAA
22       12299319                 ..A...C......AG..C...........C............CTC  12299366
                                                          \                    
                                                          |                    
                                                        CAA
22       12343918                 ......C......TG..C.CA..A.....C............C..  12343965
                                                          \                    
                                                          |                    
                                                        CGA
22       12504652                        ...T...G..C.....A.....C............C..  12504692
                                                          \                    
                                                          |                    
                                                        CCA
22       13186574                          ........C.....A.....C............CTG  13186612
                                                          \                    
                                                          |                    
                                                        GGA
22       13799315                 ......C....T.....C.....A.....C............CTG  13799362
                                                          \                    
                                                          |                    
                                                        CAA
22       14071406                    ...G...T......C...T....T...............C..  14071362
                                                        \ \                    
                                                        | |                    
                                                        G GA
22       14881393                 ......C...T...G..C.C...A.....C............C.G  14881346
                                                          \                    
                                                          |                    
                                                        CAA
22       14976740                                         ....................C  14976760
22       14994180                   ....C......TC..T...T.......C............CTG  14994135
                                                          \                    
                                                          |                    
                                                        AGA
22       15129667                    ....G.........C.CA........C............CTG  15129711
                                                          \                    
                                                          |                    
                                                        CGA
22       15434606                  .....C......TG..C.G.........C............CTG  15434652
                                                          \                    
                                                          |                    
                                                        CGA
22       15472077               ...................T...GT.C....C............CTG  15472027
                                    \                \    \                    
                                    |                |    |                    
                                    T               CA    A
22       16683533                        ...T......C.C...A.....C............C.G  16683493
                                                          \                    
                                                          |                    
                                                        CGA
22       17250557                     ..C.......G..C.CT........C.............TG  17250600
                                                          \                    
                                                          |                    
                                                        GGA
22       18842499                        ......GG..C.G.........C............C.G  18842459
                                                          \                    
                                                          |                    
                                                        CGA
22       19229611                   ....C...T......C.....A.....C............C.G  19229656
                                                          \                    
                                                          |                    
                                                        CAA
22       19263642                                         .....C............C..  19263622
22       19307115                 ......G..........C..AG.C.....C............CTG  19307069
                                                          \                    
                                                          |                    
                                                         GC
22       21843861                  .....C.......C..C.CA..A.....C...............  21843906
                                                           \                   
                                                           |                   
                                                          AT
22       21922085                 ......C...T....T.C.CT..A.....C............-.T  21922131
                                                          \                    
                                                          |                    
                                                        GGA
22       21962505                   ....C.......G..C...TG..A...C...............  21962550
                                                            \                  
                                                            |                  
                                                          ACA
22       22366165                   ....C...T..G...C.....A...C.C..............G  22366120
                                                          \                    
                                                          |                    
                                                        CAA
22       22827048                   ....A......TG..C...........C............C.C  22827093
                                                       \  \                    
                                                       |  |                    
                                                      AA  A
22       22908242                 ......C....T.....C.C.........C...........TC..  22908289
                                                          \                    
                                                          |                    
                                                        CAA
22       25028173                 ......C..C.......C.CA..A.....C............-..  25028219
                                                          \                    
                                                          |                    
                                                        CAA
22       27375802                   ....C..C.T.....C.CA.......TC............C..  27375757
                                                          \                    
                                                          |                    
                                                        GGA
22       27819344                        ..........C.CA........C............C..  27819304
                                                          \                    
                                                          |                    
                                                        CAA
22       28045333                   ....C..........C.C.....T...C...........AC..  28045378
                                                          \                    
                                                          |                    
                                                        AAA
22       28250711                 ........A.T......C.C...A.....C............-.G  28250665
                                                          \                    
                                                          |                    
                                                        CAA
22       28466196                     ..C....T.TG..T.......T..TC............C..  28466153
                                                          \                    
                                                          |                    
                                                        CAA
22       241990                   ......A..AT......C.CT..A.....C............C..  241943
                                                          \                    
                                                          |                    
                                                        CAA
22       265991                   ......C...T...G..C...A.A.....C............CTG  265944
                                                          \                    
                                                          |                    
                                                        CGA
22       293179                   ......C.......G..C...A.A.....C............CTG  293132
                                                          \                    
                                                          |                    
                                                        CGA
22       326730                   ......C...T...C..C.CA..A.....C.............GG  326777
                                                          \                    
                                                          |                    
                                                        ACA
22       339364                   ......C...T...G..C.CA..A.....C............C..  339411
                                                          \                    
                                                          |                    
                                                        CGA
22       347222                   ......C...T...G..C.CA..A.....C............C.G  347269
                                                          \                    
                                                          |                    
                                                        GGA
22       348492                     ........T...G..C.....A.....C............CTG  348537
                                                          \                    
                                                          |                    
                                                        CAA
22       402634                   ....A.C...T..TG..C.....A.....C..............G  402681
                                                          \                    
                                                          |                    
                                                        CCA
22       407341               ..G.....C.C....T.....C.C..T...................-.C  407391
                                                      \   \                    
                                                      |   |                    
                                                     CA   A
22       440043                   ......C...T...G..CC....A.....C............CTG  439996
                                                          \                    
                                                          |                    
                                                        CAA
22       1037301                  ......C...T......C.CA..A.....C............C.G  1037254
                                                          \                    
                                                          |                    
                                                        CGA
22       1228307                  ......C...T...G..T.....A.....C............CTG  1228260
                                                          \                    
                                                          |                    
                                                        CGA
22       1242894                  ......C.A.T...G..C.....A.....C............C.G  1242847
                                                          \                    
                                                          |                    
                                                        CCA
22       1630962                  ......C...T..TG..C.....A.....C............C.G  1631009
                                                          \                    
                                                          |                    
                                                        CAA
22       1814226                  ......C......TG..C.C...A.....C...........TC.G  1814179
                                                          \                    
                                                          |                    
                                                        CCA
22       1889749                  ......C...T...G..C.....A.....C............CTG  1889702
                                                          \                    
                                                          |                    
                                                        AGA
22       1932630                  ......C...T....G.C.....A.A...C............C.G  1932677
                                                          \                    
                                                          |                    
                                                        CAA
22       1967254                  ....A.C..AT......C.C...A....TC............C..  1967207
                                                          \                    
                                                          |                    
                                                        CAA
22       2069547                  ......C...A......C.CA..A.....C............CTG  2069594
                                                          \                    
                                                          |                    
                                                        CGA
22       2276289                                          .....C...............  2276269
22       2328018                                          .....C............C..  2327998
22       2342628                  ......C...T...G..C...........C...........TCTG  2342675
                                                          \                    
                                                          |                    
                                                        CGA
22       2409314                  ......C..A.....G.C..C........C............C..  2409267
                                                          \                    
                                                          |                    
                                                        CAA
22       2454959                  ......C.A.T......C.C.G.A.....C............C.G  2455006
                                                          \                    
                                                          |                    
                                                        CGA
22       2483557                  ......C...T..TG..T.....A.....C............C..  2483604
                                                          \                    
                                                          |                    
                                                        AGA
22       4444901                  ......C....A...T.C..A........C.............TG  4444948
                                                          \                    
                                                          |                    
                                                        AGA
22       6619244                  ......C.......G..C.CA..A.T...C...........TC..  6619291
                                                          \                    
                                                          |                    
                                                        CAA
22       6749022                  ....T.C......T...C.....A.....C............CTG  6748975
                                                          \                    
                                                          |                    
                                                        CAA
22       8625069                  ......C....T.....C.CA....A...C............C..  8625022
                                                          \                    
                                                          |                    
                                                        CAA
22       10970806                  .....C.......G..C.CA........C............CT.  10970760
                                                           \                   
                                                           |                   
                                                         GAT
22       10986552                 ......C....T.TG..C.....A.....C............CAG  10986599
                                                          \                    
                                                          |                    
                                                        CGA
22       11003965                 ......C.......G..C.CA..A....AC............C..  11004012
                                                          \                    
                                                          |                    
                                                        CGA
22       11005791                 ......C...T..TG..C.C...A.....C............C.G  11005744
                                                          \                    
                                                          |                    
                                                        CAA
22       11010381                 ......C..........C.CT.C...................     11010337
                                                          \                    
                                                          |                    
                                                        AGA
22       11014906                 .....CC...T......C.CA..A.....C............C.C  11014953
                                                          \                    
                                                          |                    
                                                        CAA
22       11016168                 ......C.......G..C.CA..A.....C............CTG  11016121
                                                          \                    
                                                          |                    
                                                        CGA
22       11021833                 ......C...T......C.....A....TC............C.G  11021786
                                                          \                    
                                                          |                    
                                                        CAA
22       11071262                 ......C....G.....C.CT..A.....C............CTG  11071309
                                                          \                    
                                                          |                    
                                                        CGA
22       11146376                 ......C......TG..C.CA..A.....C............C.C  11146329
                                                          \                    
                                                          |                    
                                                        CAA
22       11156697                 ......C...T...G..C.GT..A.....C............C.G  11156744
                                                          \                    
                                                          |                    
                                                        GCA
22       11181363                 ......C...T...G..C.....A..T..C............C.G  11181316
                                                          \                    
                                                          |                    
                                                        GGA
22       11198070                 ....A.C...T......C.CA..A..T..C............C.G  11198117
                                                          \                    
                                                          |                    
                                                        CAA
22       11204492                 .....AG...T......C.CA..A.....C............C..  11204445
                                                          \                    
                                                          |                    
                                                        CGA
22       11220535                 ..A...C........C.C.C...A.....C............C.G  11220582
                                                          \                    
                                                          |                    
                                                        CAA
22       11281398                 ..A...C....T.....CAC...A..................C.C  11281445
                                                          \                    
                                                          |                    
                                                        GGA
22       11293674                 ......C.......C..C.CA..A...C.C............C..  11293721
                                                          \                    
                                                          |                    
                                                        CGA
22       11299668                 ......C......TG..C.C...A.....C............CTG  11299715
                                                          \                    
                                                          |                    
                                                        GGA
22       11390118                 ..A...C......TG..T.G.........C............C.G  11390071
                                                          \                    
                                                          |                    
                                                        CAA
22       11474961                 ......C...T...G..C.CT..A.....C...........TC..  11475008
                                                          \                    
                                                          |                    
                                                        CAA
22       12459713                 ......C...T...G....CA..A...G.C............C.G  12459760
                                                          \                    
                                                          |                    
                                                        CGA
22       12545182                 ..A...C...T...TT.C.....A.....C............C.G  12545135
                                                          \                    
                                                          |                    
                                                        CGA
22       12824236                 ..A...C...T...G..C.....A.....C............CTG  12824189
                                                          \                    
                                                          |                    
                                                        CGA
22       12845713                 .....AC......TG..C.CA........C............C..  12845760
                                                          \                    
                                                          |                    
                                                        CGA
22       14018219                 ......C...T...C..T.CC..A.....C............C..  14018266
                                                          \                    
                                                          |                    
                                                        AGA
22       14025212                 ..........T..TG..C.CA..A.....C............CTC  14025165
                                                          \                    
                                                          |                    
                                                        CGA
22       14183889                 ......C...T..T..GC...A.A.....C............C..  14183842
                                                          \                    
                                                          |                    
                                                        GAA
22       14412798                 ......C...T...G..C.C...A.....C............C.G  14412751
                                                          \                    
                                                          |                    
                                                        GGA
22       14809820                 ..........T......C.CA..A.....C............ATG  14809867
                                                          \                    
                                                          |                    
                                                        CGA
22       14831355                 ....T.C..........C.C...A.....C............C.G  14831402
                                                          \                    
                                                          |                    
                                                        CGA
22       14890979                  .....A..........T.CA...C...T.............C..  14890933
                                                           \    \              
                                                           |    |              
                                                          GA    C
22       14953282                 ......C...T..GG..C.C...A.....C............C.G  14953235
                                                          \                    
                                                          |                    
                                                        CAA
22       14983491                 ......C...T......C.CA..A..............T...CTG  14983538
                                                          \                    
                                                          |                    
                                                        CGA
22       15007139                 ......C...T...G..C.C...A.....C............CAG  15007092
                                                          \                    
                                                          |                    
                                                        CAA
22       15026893                 ....A.C...T...G..C.....A.....C...........TC.G  15026940
                                                          \                    
                                                          |                    
                                                        CAA
22       15122346                 ......C......TG..C.CA.......TC............C..  15122299
                                                          \                    
                                                          |                    
                                                        CAA
22       15310671                 ......C...T......C.CA..A.....C............C.G  15310624
                                                          \                    
                                                          |                    
                                                        CGT
22       15334819                 ......C...T...G..C.CA..A.....C............C.G  15334866
                                                          \                    
                                                          |                    
                                                        CGA
22       15400007                 ......C...T...G..C.C...A.....C...........-...  15400053
                                                          \                    
                                                          |                    
                                                        CGA
22       15676179                 ......C...T......C.CA..A.....C............C.G  15676226
                                                          \                    
                                                          |                    
                                                        CGA
22       16451335                 ......C..........C.CA..C..................     16451291
                                                          \                    
                                                          |                    
                                                        CAA
22       17826676                 ......C.......G..C.CT..A.....C...........TC.G  17826723
                                                          \                    
                                                          |                    
                                                        GGA
22       19006894                 ......C...T...C..C.CA..A.....C............C..  19006847
                                                          \                    
                                                          |                    
                                                        CGA
22       19043826                 ......C...T...G..C.C...A.....C............CAG  19043873
                                                          \                    
                                                          |                    
                                                        CGA
22       19045398                 ......C...T...G..C..A..A.....C............CTG  19045351
                                                          \                    
                                                          |                    
                                                        CGA
22       19146105                 ......C.......G..C.C...A.T...C............C.G  19146152
                                                          \                    
                                                          |                    
                                                        GGA
22       19287515                 ......C..CT...G..C.C...A.....C............C.G  19287562
                                                          \                    
                                                          |                    
                                                        CAA
22       19297342                 ......G.......G..C.....A.....C............     19297386
                                                          \                    
                                                          |                    
                                                        CGA
22       19363230                 .............TG..C.CA..A.....C............C.G  19363183
                                                          \                    
                                                          |                    
                                                        CAA
22       19422235                 ......C...T...C..C.C...A...A.C............C.G  19422188
                                                          \                    
                                                          |                    
                                                        CGA
22       19610821                 ......C...T......C.....A.....CC...........C..  19610774
                                                          \                    
                                                          |                    
                                                        CAA
22       19838713                        ......T...T.......GA.................C  19838673
                                                                 \             
                                                                 |             
                                                               CCC
22       19908386                 ......C......T...C.CA........C............CG.  19908433
                                                          \                    
                                                          |                    
                                                        AGA
22       20231136                 ......C......TG..C.....A.....C............CTG  20231183
                                                          \                    
                                                          |                    
                                                        CAA
22       21106001                 ......C...T..TG..C.....A.....C............-.C  21106047
                                                          \                    
                                                          |                    
                                                        CGA
22       21723349                 ......C....T.TG..C.A.........C............C.G  21723302
                                                          \                    
                                                          |                    
                                                        CAA
22       21756521                                         .....C............C..  21756541
22       21889770                 .................T.C..T......C.....T..T...CGG  21889817
                                                          \                    
                                                          |                    
                                                        AGA
22       21963390                 ..........T..TG..C.C...A.....C............CTG  21963437
                                                          \                    
                                                          |                    
                                                        CAA
22       22027306                 ......C...T......C.C...A.....C............C.G  22027353
                                                          \                    
                                                          |                    
                                                        CAA
22       22052085                 ......C...T...G..C.C...A.....C............CAG  22052038
                                                          \                    
                                                          |                    
                                                        CGA
22       22123091                 ....A.....T..TG..C....C......C............C.G  22123044
                                                          \                    
                                                          |                    
                                                        CAA
22       22174113                 ......C...T...G..C.CA..A.....C............C..  22174066
                                                          \                    
                                                          |                    
                                                        CGA
22       22240516                         .........C.CA......C.C............C.C  22240477
                                                          \                    
                                                          |                    
                                                        CAA
22       22285295                 ......C...T..TG..C.C...A.....C............C.G  22285248
                                                          \                    
                                                          |                    
                                                        CGA
22       22308031                 ......C...T.....GC.....A.....C............CTG  22307984
                                                          \                    
                                                          |                    
                                                        GAA
22       22399843                    ...C..........C.C.A.......C............CTG  22399799
                                                          \                    
                                                          |                    
                                                        CAA
22       22413485                 ......C...T...G..C.CA........C............CTG  22413438
                                                          \                    
                                                          |                    
                                                        CAA
22       22465884                 ...........T.....C.CA.......TC.............TG  22465931
                                                          \                    
                                                          |                    
                                                        TGA
22       22474930                 ....A.C...T..TG..C.....A.....C............C..  22474883
                                                          \                    
                                                          |                    
                                                        CGA
22       22636631                 ..........T...G.GT.....A.....C.............G.  22636583
                                                          \                \   
                                                          |                |   
                                                        AGA                C
22       22647742                    ...C...A...G..C.C...A.....C............C..  22647786
                                                          \                    
                                                          |                    
                                                        CGA
22       22803101                 ......CA.T.......T.CA.......GC............C..  22803054
                                                          \                    
                                                          |                    
                                                        CGA
22       24535739                 ......C............G..GA.....C...........-..T  24535785
                                                   \                           
                                                   |                           
                                                 TTC
22       25620382                 .....TC......TG..C...T.......C............CTG  25620335
                                                          \                    
                                                          |                    
                                                        CAA
22       27304175                 ......C....T.....C.--......C.C.............TG  27304129
                                                          \                    
                                                          |                    
                                                       ATGA
22       27384069                 ......C...T...G..C.CA..A.....C............C..  27384022
                                                          \                    
                                                          |                    
                                                        CGA
22       27417902                 ......C...T..TG..C.....A..T..C............C..  27417949
                                                          \                    
                                                          |                    
                                                        CGA
22       27421893                 ......C.......G..C.CA..A.....C............C.G  27421940
                                                          \                    
                                                          |                    
                                                        ATA
22       27433784                 ......C...T...G..C.CA..A.....C............C.G  27433737
                                                          \                    
                                                          |                    
                                                        CGA
22       27443235                 ......C...T......C.C.T.A.....C............C.G  27443282
                                                          \                    
                                                          |                    
                                                        GGA
22       27501594                 ......C......TG..C.CA..A.....C............C..  27501547
                                                          \                    
                                                          |                    
                                                        CGA
22       27569188                  .....C..........T...GT......C............C..  27569234
                                                     \    \                    
                                                     |    |                    
                                                    CC    A
22       27797506                    ...C...T..TG..C.....A.....C............C..  27797550
                                                          \                    
                                                          |                    
                                                        GGA
22       27802112                 ......C...T......C.CA..A.T...C............C..  27802159
                                                          \                    
                                                          |                    
                                                        CAA
22       27867317                    ...C.......G..C..A........C............CTG  27867273
                                                          \                    
                                                          |                    
                                                        CAA
22       4216492                    ....C...T..T...C........................C.G  4216537
                                                           \                   
                                                           |                   
                                                         GAT
22       16573290               ........C......TG..C.CA.....................C..  16573340
                                     \                     \                   
                                     |                     |                   
                                     T                   GAT
22       774683                     ....C.......G..C.....A.....C............C.G  774638
                                                           \                   
                                                           |                   
                                                         GAT
22       2122073                     ...C.......G..C......-....C............C..  2122033
22       12405122                 ....A.C.......G....-.........C............C..  12405076
                                                           \                   
                                                           |                   
                                                         GGT
22       12753737                          ........C.....A.....C............C..  12753775
                                                           \                   
                                                           |                   
                                                         GAT
22       14967884                   ....C.......G..C.....A.....C............C..  14967839
                                                           \                   
                                                           |                   
                                                         GAT
22       22935292                 ......C..........T.--........C...........TC..  22935337
                                                           \                   
                                                           |                   
                                                         GAT
22       1122726                   .....C........C.C.--........C............C..  1122770
                                                           \                   
                                                           |                   
                                                         GAT
22       3101947                     ...C...T......C......C....C............C.T  3101991
                                                           \                   
                                                           |                   
                                                         GGG
22       22870674                        .......T..C...........C.A.............  22870714
                                                           \                   
                                                           |                   
                                                         GAT
22       7935982                .......A..A..T.....T........................C.T  7936032
                                     \                     \                   
                                     |                     |                   
                                     T                   GGT
22       10931180                 ......C..AT......C.....A.....C............C..  10931132
                                                 \         \                   
                                                 |         |                   
                                                 G       GAT
22       431309                     ....C.......G..C.....A.....C............C.T  431264
                                                           \                   
                                                           |                   
                                                         GAT
22       1672433                    ....C.......G..CGCC........C...............  1672388
                                                           \                   
                                                           |                   
                                                         GAT
22       3125395                    ...A...........C.CA..A.....C............C..  3125350
                                                           \                   
                                                           |                   
                                                         GAT
22       10990869                   ....C...T......C.....A.....C............C..  10990914
                                                           \                   
                                                           |                   
                                                         GAT
22       11146958                 ......C.........CC...GT......C............C..  11147005
                                                     \    \                    
                                                     |    |                    
                                                    CA    A
22       14074030                   ....C.A........C.CAT.......C............C..  14073985
                                                           \                   
                                                           |                   
                                                         GCT
22       14131060                   ....C..........C.CA..A.....C...........TC..  14131105
                                                           \                   
                                                           |                   
                                                         AAT
22       14156642                   ....C.......G..T....T......C............C..  14156687
                                                           \                   
                                                           |                   
                                                         GAT
22       27434380                   ....C......TG..C.C......................GTG  27434425
                                                           \                   
                                                           |                   
                                                         GAT
22       4053902                  ......C..........C.--........C............C.C  4053949
                                                          \                    
                                                          |                    
                                                      AATGA
22       10930909                 ......C..AT......C.....A.....C............C..  10930861
                                                 \         \                   
                                                 |         |                   
                                                 G       GAT
22       15672002                  ................T..TT.A.....C.............G.  15672047
                                                   \                      \    
                                                   |                      |    
                                                   C                      T
22       19016958                   ....C......TG..C.C.........C............C.G  19016913
                                                           \                   
                                                           |                   
                                                         GAT
22       19391503                  .....A...T......C...........C............CTG  19391549
                                                       \  \                    
                                                       |  |                    
                                                      TG  A
22       22668984                   ....C.......C..C.CA..--....C............C.C  22668944
22       25032466                   ....C..C.......C.....A.....C............C.G  25032511
                                                          \                    
                                                          |                    
                                                        CAA
22       27003440                                         .....C............C..  27003460
22       438187                   ......C..........C.C.T.A...................    438232
                                                      \                        
                                                      |                        
                                                    AAG
22       1861372                    ....C...T......C.C...A.....C............CTG  1861327
                                                           \                   
                                                           |                   
                                                         GAT
22       2320001                                           ....C............C..  2320020
22       5310195                                           ....C............C..  5310214
22       11877597                   ....C...T...G..C.C.........C.............-G  11877641
                                                           \                   
                                                           |                   
                                                         GAT
22       12474666                   ....C...T..TC..C.....A.....C............C.T  12474711
                                                           \                   
                                                           |                   
                                                         GAT
22       12718368                   ....C..........C.CA........C............C.G  12718413
                                                           \                   
                                                           |                   
                                                         GAT
22       13084465                   ...........TG..C...-.......C............CT.  13084421
                                                           \                   
                                                           |                   
                                                         GAT
22       15231050                   ...........TG..C....G......C............CTG  15231095
                                                           \                   
                                                           |                   
                                                         AAT
22       16533829                   ....C.A........C.CA........C............CTG  16533874
                                                           \                   
                                                           |                   
                                                         GAT
22       19066766                   ....C...G......C.CA........C.............TG  19066721
                                                           \                   
                                                           |                   
                                                         GAT
22       19185603                        ...T...G..C.....A....TC............C..  19185643
                                                           \                   
                                                           |                   
                                                         AAT
22       19351207                        ......GG..C...........C...............  19351247
                                                          \                    
                                                          |                    
                                                        CGA
22       20495153                   ....C...T......C...AT......C............C..  20495108
                                                     \    \                    
                                                     |    |                    
                                                    CG    A
22       22296023                                          ....C............C..  22296042
22       22340276                  .....C..A.......C..A..A..T..C...............  22340322
                                                          \                    
                                                          |                    
                                                        GGA
22       22343666                   ....C...T......C.C..CA.....C............C..  22343711
                                                           \                   
                                                           |                   
                                                         GAT
22       22448284                 ......C..CT..TG..C........................-.G  22448330
                                                         \                     
                                                         |                     
                                                       ACA
22       22641308                        .......T..C.CA........C.............TG  22641348
                                                           \                   
                                                           |                   
                                                         GGT
22       2005432                          ..T...G..C...........C............CTG  2005471
                                                           \                   
                                                           |                   
                                                         GCT
22       11045699                  .....C.T........C.CA.........-...........C..  11045744
                                                          \                    
                                                          |                    
                                                        CAA
22       11186079                                ..C...........C............C.T  11186111
                                                           \                   
                                                           |                   
                                                         GAT
22       11374966                 ......C.......G..-..A.........G...........CTG  11375012
                                                           \                   
                                                           |                   
                                                         GAT
22       11903753                 .....AC...T...G..C...........C............C.C  11903706
                                                       \  \                    
                                                       |  |                    
                                                      TA  A
22       14845717                    ...C......TG..C...TG.......C.............T  14845673
                                                           \                   
                                                           |                   
                                                         GAT
22       14989311                 ..T...C..........C.C...AAA.................-.  14989267
                                                      \                        
                                                      |                        
                                                      A
22       21804140                    ...C..........C.CA..A.....C...............  21804184
                                                           \                   
                                                           |                   
                                                         AAT
22       22505097                                          .................C..  22505116
22       22425860                    ...C..........C.C.........C............C.G  22425904
                                                           \                   
                                                           |                   
                                                         GAC
22       15027008                 ......C..........C.....A...................    15027053
                                                       \                       
                                                       |                       
                                                     TGG
22       27727416                          ........C.......GA...............C..  27727378
                                                                 \             
                                                                 |             
                                                               TAT
22       11555480                 .................C...GT.A....C............C..  11555527
                                                     \      \                  
                                                     |      |                  
                                                    CA      A
22       15113100                  .....C..........C...........C............     15113143
                                                      \                        
                                                      |                        
                                                    ACA
22       22389546                 .............TG..T....T...T..C...............  22389594
                                                       \                     \ 
                                                       |                     | 
                                                      TG                    CC
22       27804910                 ..............G..C.......T...C............-.T  27804956
                                                        \                      
                                                        |                      
                                                      TGC
22       1506062                  ..............G..T...AG...............T...-.T  1506016
                                                      \                        
                                                      |                        
                                                    AGG
22       2077797                  ....A.C..........C.....A.....C.............-G  2077843
                                                       \                       
                                                       |                       
                                                     TGG
22       2377605                  ....A.C..........C.C.........C............-..  2377559
                                                      \                        
                                                      |                        
                                                    AAG
22       12767613                    ...C..........C...T.......C............C..  12767569
                                                          \                    
                                                          |                    
                                                        CAA
22       26038229                                     ....C...G.............C..  26038254
                                                                          \    
                                                                          |    
                                                                          T
22       1983083                      ..C..........C.G...T.....C............C.G  1983040
                                                           \                   
                                                           |                   
                                                         GAT
22       2030209                    ....C......T..-.C...T.G.................C.C  2030254
                                                            \                  
                                                            |                  
                                                         TATT
22       2094021                                            ................C..  2094003
22       11064502                 ......C...T......C.C..G......C............-..  11064548
                                                      \                        
                                                      |                        
                                                    AGA
22       12440983                    ...C..T.......C.G.......................    12441025
                                                           \                   
                                                           |                   
                                                         GAT
22       15990981                                           ...C............C..  15990999
22       19097994                   .............G.C.........A.C............     19097952
                                                          \                    
                                                          |                    
                                                        CTA
22       21402100                                           ................C..  21402082
22       22485210                 .........A.......C.C...T.....C............     22485166
                                                      \                        
                                                      |                        
                                                    ATG
22       22957591                 .................-C.CA.......C............CTG  22957638
                                                            \                  
                                                            |                  
                                                         TATA
22       23412706                                           ...C............C..  23412688
22       27476697                        ..........C.C.........C............C..  27476738
                                                      \                    \   
                                                      |                    |   
                                                    ATA                    C
22       321071                   ......C.....G....C...........C...........      321029
                                                      \                        
                                                      |                        
                                                     AG
22       1099941                  ......C.A.....C..C.C......T..C...........-...  1099987
                                                      \                        
                                                      |                        
                                                    CAG
22       2374709                   .....C..........C.C...A.....C...........      2374669
                                                      \                        
                                                      |                        
                                                      A
22       12398580                                     ...A.....C............C.G  12398605
                                                                           \   
                                                                           |   
                                                                           C
22       15705674                 ......C......T...C.......T...C............     15705630
                                                       \                       
                                                       |                       
                                                     AGG
22       19435496                 ......C....T.....C.....A.....C............-..  19435542
                                                       \                       
                                                       |                       
                                                     TGG
22       22661803                 .........CT......C.GA---.....C...-...........  22661843
22       27816139                 ......C.....A....C.CT.......---...........C..  27816095
                                                       \                       
                                                       |                       
                                                     TAA
22       26980561                                      ........C.............A.  26980585
                                                                           \   
                                                                           |   
                                                                           C
22       15044221          ..............G...T.G..CT...G.-....TC............-.G  15044271
                                      \                                        
                                      |                                        
                                      C
22       15685786                         ...A..G..C...........C............-..  15685824
                                                          \                    
                                                          |                    
                                                        CTA
22       11824521                                         .....C............-.C  11824540
22       19057421                                ..C.......GA..................  19057453
                                                                 \             
                                                                 |             
                                                               CCT
22       2398359                                          ..............-...C..  2398340
7        22053096  .......CA.....G.T...AC..........C....CA...C.C............CTG  22053037
7        29631602  .......CT............C...A..TG..C.....T.TA..C............CTG  29631661
7        25829918  ......ATT..A..G.............TG..C.....T..T..C.....TG.....C.T  25829859
7        25722975  ........T..A..G.AT...C.A.......CT...TGAA.T..C...............  25722916
7        3921812   .......TT..A..G......C......T..GC.CTTGAC....CG..T...........  3921871
7        27028601  ......ACA.....G..TGT...CT...........T.A.T...C.ATA........C.G  27028542
7        1022012    ......TT....GGT.....C..AA......C.....A.....A............C..  1021954
7        37071803   ......CT.....G......C......TG..T.....A.T.............T..CT.  37071745
7        540739     ......CT..A.GG.T...AC......TG..CA....A.....C............C..  540797
7        45137      .....CCT..A..T.....CC......TG..T...T.A.....C...T...C....C..  45079
7        30434880   ..T...TT..A..G......C......TG..C..ATGA..............A...CTG  30434822
7        24819976  ..C....CT...C.G.TG...C.A.T..T...T..A.........GA..........GT.  24819917
7        25929316   ......CT.....G.T.......A.......CA..TGT.....C.......T.G..CTT  25929374
7        2682241   .......CC.....G......C...G..TG..T..A..A..TC.C............CAG  2682300
7        25604319   ....G.CT..A..G......A..AG..TG..C...TGA.....C..T..........TG  25604261
7        10077317    .....CT..A..G......C..T....C..AG..TGA..................CTG  10077260
7        27600320   ....CC.T.....G......C.A.A.C....C...TGA.....C.......C....C.T  27600262
7        37224225    .....CTG....G....A........TG..T...A.A..T..C..T.....T..TCT.  37224168
7        5468974      ....CT.....G......C..AG......C.....C.....C............C..  5468918
7        26120479     ....CT..A..G......C...GT.....C...TGA..T..C............C..  26120535
7        29400947     ....CT.....GT..TT.C......TG..T.....A..................CTG  29401003
7        8324452   .......TT.....G.....AC......TG..C.CT.GA.....C............C.G  8324511
7        37273362   ......CT.....G......C...TT.TG.....ATGA.....C............CTG  37273304
7        8207298   .......CT..A..G......C.T....GG..C...AGA....TC............CTC  8207239
7        12406010   .....AGC.....G.T....C.T....G.TGC...TGA.....C...T...........  12405952
7        29718946       ...T..A.........C...A......CA..AGA.....C............C..  29718892
7        664006            ..G...GT..T..C...G......C...TGA.....C............C..  664057
7        37063513          ..G...G.............TG..T.....T.....CCA.T.G.A....C..  37063564
7        26078494    .....CT..A..G......C..T.......C..T.CA.....C............CAG  26078551
7        29671108           ..A..G.................C.....A.T...C............C..  29671058
7        10705211           .....G......C..........C...TGA.....C............C..  10705261
7        220352             .....G.T...AC..A...AG..C.....A....T.............C..  220302
7        1290531            .....G..........T......C...TGA....GC.A.......T..C..  1290581
7        3572759            .....G......C......TG..T.....A.....C.........T..CTG  3572709
7        9364072            ............C..........C...A.A..T..C.........T.....  9364022
7        22160113           .....G......C...GT.A...T...................A....C..  22160063
7        2317005            .....GT................C.....A..T..C.A....T.....CTG  2317055
7        8834310            .....G...T..C...G..TG..C...A...T...C............C..  8834260
7        11410923           .....G......C......TG..C.....A....TC............CTG  11410973
7        12042367           .....GT...A.G..AT......T.....A.....C.............TG  12042417
7        25844300           ..A..G......C....T.....C..A..A.....C..............T  25844350
7        4075513            .....G.T..AAC...T...G..C...TGA.....C..............C  4075563
7        4100204            .....G...G..C......TG..C...........C............C.G  4100254
7        10344703           ..A..G......C....T.TG..C........T..C............ATG  10344753
7        26909387           .....G......C......TG..T.A...C.....C............CAG  26909437
7        36236461           ..A..G.....AC......TG..C..T..A.....C............CTG  36236411
7        5046596            ..A..T..A...CA..A......C.....A.....C............C..  5046546
7        25896644           ..A.........C...G......T.....A.....C......CA.A.TC..  25896694
7        26040061           .....G......C...G......C....TA.....C...........TC.C  26040011
7        26124478           .....GT.....C..........C...ATT..T...............CTG  26124428
7        26604336           .....G......CCA.G......C...........C........G..TC..  26604286
7        26613938           .........CT.C..CA......C..CT....T..C...........TG..  26613988
7        26915880           ....CT.....A....GT.TG..T...TGA.....................  26915930
7        29683616           .....T.........AG..AG..A...TC......C............C..  29683666
7        288180             .....G......C.AC.T.TG..C...TGA..T..C............C..  288230
7        3398329            .....G....C.C...GT.T...C..T..A.....C............C..  3398379
7        3689112            ..A.............G......C...TGA.....C...T..C.....C..  3689062
7        7203611            .....TTT....C..T...GC..C.....A.TG..C.............TG  7203661
7        8170428            .....G...CA.C...G......TG...GA..T.....T.........C..  8170478
7        22142394           ..A...T.....C......TG..C..AT.A.....C...........TC..  22142444
7        24410286           .....GTG...C.......G...T.....T...CTC.......CT...CT.  24410236
7        26122775           .....GT.....C..........C...ATT..T..............TCTG  26122825
7        37389763           ..A..G......A...A..AG..C.AA..AC....C.............AG  37389713
7        591902             ...C.G....A.C......TGC.C...TGA.....A..G.........CTG  591952
7        2393789            .....G.....AA...GG.TG..C..A..A....TC........T...C..  2393739
7        2916965            ....C.......C...GT.TG..C.CC..A.....C............C..  2917015
7        3905175            .........G..C...G.....GC..AT.A.....C..T.........C..  3905225
7        7892721            ..A..G......C......TG..C...GGA.....CC...........C..  7892671
7        8420247            .....G......CA.A...TG..T.....A....AC............CTG  8420297
7        12615310            ....G......A....T.....C..T..A..T..G...T........C..  12615359
7        30729216           .....G..........G......CC....A.....C............C..  30729166
7        37627024           .....G......C...G......C.....A..T..C............C..  37626974
7        5152662             ....G.....AC..........A...TGA..............T...C..  5152711
7        13149173            ....G.T....C........C.C...TGA.....C............CTG  13149222
7        10502353           .....G......CCA....TGG.CC....C.....CA..A.T......C..  10502303
7        29452876           .....G.T..A.....T..G...C...G.C..T..C.....T......C..  29452826
7        1761720             ....G.....A..A.A....G.C.A.TTA.....CA...........C.G  1761769
7        7935471       ..........G.T....C......TG.TT...TGAC.T..C..............G  7935527
                             \                                                 
                             |                                                 
                             C
7        26125221           ...C.G......C...G......C....CAC.T..C..T............  26125171
7        4327088              ...G......C...AT.....C....CA..T..C............C..  4327136
7        2444580             ....T......C...GT.....C...TGA.....C............CTG  2444629
7        2798913            .....G............CTG.G....TGA....TC............CTG  2798963
7        26162668           .....CT...A.....G......C...AGAC.................C..  26162618
7        25458636           ...C.G..........A......C...TGA.T...C............C.C  25458586
7        229838             ............C.A.A...G..C...TGA..T..C...........TC..  229888
7        10348905             ..C.....TTC.......G..TGCA..A.....C............C..  10348857
7        19773604          ......G.AA...C..A.......C...TTA..T..C............CT.  19773553
7        273254    ......TCT.G...G.....TC..A.......TG.ATGA....TC............C..  273313
7        10363548           .....G............C....A....TA.....C............CT.  10363598
7        3767185               ..C......C...T...T......A..C.TG.C.............GG  3767138
7        2408770            .....T......C......TG..C....CA.....C............CTG  2408720
7        8858129            .....G.....A....G..TG..T...TGA..T..C............C..  8858079
7        2706304               ..G......C....T..T..T...AGA....TC............CT.  2706351
7        6299084               ..G..T......TGT.....C....TA.TG..C............C..  6299037
7        14239294           .....G...G..C...G..G...C...A.A.T...C............C..  14239244
7        25896762           ..A...G............GG..CG....A.....CA.......TT..C..  25896812
7        28025792             ..A.......A..A...TG..T...TGA..A..C..T....A....C..  28025840
7        32423607           ............C...GT...G.T..A..A....TC.......T...T...  32423557
7        35037287             ...T......C....T.TG..T..ATGA.....C.....G..T...C..  35037335
7        3854638            .....G.T....C.CAT......C.....A..................CT.  3854688
7        16913659              ..G..........G...C..T...TGA..T.T..........T..C..  16913612
7        27440190               ....A...C...G......T...TGA..............T...C..  27440236
7        10352298              .....TG..A...G...C..T...TGA.....C.........T..C..  10352251
7        11367497              ........CC...G.CTG..C.....A....AC...........TC..  11367544
7        26443842             ..........C.......C..C.CA.....T..C............C.T  26443890
7        1992324            .....G.T....C...G....G.C.....A....TC...A...........  1992274
7        3146695                 ..A....C......TG.GT...TGA.....C............C..  3146740
7        12740835           ..A..G.T...........TG..T.CA.CA.....C...............  12740885
7        8004805   ......TCC.....G.TA...C...G..TG..C...TGA.....C............C.C  8004746
7        29647105                 ......C......AG..C...TG......C..........C....  29647149
7        5288599                  ......C...G..TGG.C.....A..T..C...............  5288555
7        7854876                  ..A...C......TG..C...TG.......A..TG.......C..  7854832
7        8425271                  ......C.....AAG.GC.....A..................CTC  8425227
7        25880073  .......CT..A.......A.A..........C...TGA.G..TC.....T......CAG  25880014
7        9519516            ...C.G..T...C...T..........TGA..T..C............CTG  9519566
7        26503127                 ..A..............C...TGA..A..C.A..........C..  26503083
7        15074813  .......CCG...........C...G......C..A.....T..C...T.T..AT..C..  15074754
7        21934147                 .....AC......TG..C.C...A....TC............CAG  21934103
7        10999676           ............C.T....T...C...TGAC....C....C....T..C..  10999726
7        23684186                 .....A..A.G..T...C...TGA...................T.  23684230
7        10608383   ......GT.....G....A..GA.AG.....C...........C.............TG  10608441
7        2331598                   .....C......TG..C.CTA.A.....C............C..  2331555
7        3791822                   ...A.C....A.....T...TGC..T..C...T.......GC..  3791865
7        6188257                   ....A...A...T...C...TGA.....C.A...T......CTG  6188300
7        16742898  .......CT...----...A.C.A........T...GGA.........G.TG.....C..  16742953
7        27780472  .......CT.....GTT....C...A..........AGA....T.............C..  27780413
7        5993906   ...T...CT....GG..........G...C.GC..T........C............C..  5993847
7        36982203                   ...........TG......TGA....TC.......A.T..C..  36982161
7        13045100  ........T.....T.T...AC...G......C.CTTGA.....C............C..  13045041
7        25637653  ........T..A..GT.....AC..AA.....CC..TGA..................C..  25637594
7        2100065   .......CA.....G......C...G......C..ATGA.TT..C............C..  2100124
7        10264100                  ...T.C..........C.AC.....G..C............CAC  10264143
7        12726860  .......CTG..C.G.....TC...G......T.CAA.......C............C..  12726801
7        36888962  .......CC......T.T.A.C..AGT.TT..C....TA..T..C...T........C..  36889021
7        2686141                  ....C.G..........C...T.A.TT..C...............  2686097
7        23837270  ......CTT.....G..-...C.C..T.....C..AG.A.....C.A............T  23837212
7        35231003                 ....A.C......TG..C....TA.....C...............  35230959
7        2397364    ....G.CT.....G......C...G..TG.GC....TT....TC............C..  2397422
7        4796098                   .....C.....CTG..C...TGA.............A....C..  4796141
7        22127949                   ....C...A..TC..C...TGA..................C..  22127907
7        36175237   ......CC.....G...CT.C...G..TG..C.....A.............C.T..C..  36175295
7        3188945     .....TT..AC.G......C...AA...C.C...T.A..................C..  3188888
7        8729724     .....TT.....GG...A.C...G..G...C....GA.....C............C..  8729667
7        2225743   ....C..T..-..........CA.........C....CA.....C............CTG  2225801
7        8410436    .....C.T.....G......C....T.TG..C...TG...T..C.....GTC.....-.  8410493
7        3156500   .......CT.T..AG......C.......C..C.CA........C............     3156444
7        25831142  .......CT.....G......C.ATTG.....T..A......C.C............     25831086
7        25460208  .....CAT......G..T...C..TG..T...C..T..AC....CA...........-.C  25460266
7        5427707   .......CT..A..G.TT..T.CA.A......C...........C...T........     5427763
7        26825884  ......ACT.....G.A....C...G......CC..TGA.....C............     26825940
7        29540231    .....CT.....G......AG..A....G.C...TGA..TG.C...........T...  29540289
                                                                              \
                                                                              |
                                                                              T
7        1355954    ......CT.....C.....AG...G..GG..C.....T.....C............     1356009
7        11324535   ....CA.T.....C......C...A......C...TGA.....C............     11324480
7        2425055     .....CT.....G......CA.CA......C...TGA.....C.............    2425000
7        4920931            ..A..T....AAA........C.T...TGA.....C...........TC..  4920881
7        12560679   ....C.CT............C......TG..C...TGA.....C.....T......     12560734
7        13037743   ....CA.T.....GT.....C.A..T.G..GA...TGA..T..C............A..  13037804
                                                                            \  
                                                                            |  
                                                                          CCA
7        12892196    .....CT.....G...CA..A..AT.....CA.............A.........-.C  12892140
7        23960637                        .....CT...C.....A.....C..TT........C..  23960674
7        2811030    ......CTG.A..G......C..........C..T..A.....C...........      2810976
7        26154770                        ........G.C...........C...........TGTG  26154807
7        25807959           .....G.GT...C......TG..C...TGA.....C...............  25808009
7        29335252           .....G....A.CA.....TG..C..A..A.....C.............G.  29335302
7        29647643            ....G.T....C....TC.T.......T......C............CTG  29647594
7        2236110                    ....C..A...TG..T...TGA.....C............C..  2236152
7        2651517                         ..A...TG..C.....C.T...C............CTG  2651554
7        10354956                        ....T.TC..T...G.A..................C.G  10354919
7        16768265                        ...A......T.AA..A..A...............C..  16768302
7        25343178                        ..........T...TGA..TC.........A..C..TG  25343215
7        16884208           .....G.T...TC.A........C.....A..T..C............C..  16884258
7        6494934            .....GT.....C...G......C..ATGC.....C............C..  6494984
7        2797025             ....G.T....C...G....G.C.....A.....C............C.C  2796976
7        10660365            ....G.......GA.A..T...C..A.GA.....C...............  10660414
7        8657342            ......T.....C..T......CC...AGA.....C............C.C  8657392
7        3893336              ...G..T......A...TG.GC...........C.......T...TG..  3893288
7        4923622           ......G.T....C...G......CA..GGA.A...C...............  4923673
7        6036848           ......G..A...C...T..T...T..A........C...........T...  6036899
7        23903766    .....TT.....G..A..A....T......C.....A.T.............----..  23903713
7        25702947          ...A..G....CAG.A.G......T....GA..................C..  25702998
7        1651970        ...T...C.G......C...A...C.GC.....A.....C............-.C  1651917
7        29555740                       ....AT.....C....CA.....C.............TG  29555778
7        3667527              ..A.......C...T...G..C.C...A.GA..C............CTG  3667479
7        3671307              ..C.......A...G......C.CT.GA.T..TC.............TG  3671355
7        1344428              ...G........A.G..TG.GC.....A....TC............CA.  1344380
7        3881303                      ..C....G..G..C...TGA..G..C.A.............  3881343
7        12348774           .......G....G...AT.....C........................C..  12348824
7        308468            ......G......C.C.T......C.....A.....C..............   308518
7        22441818           ...A.G......A...G......C...TG......................  22441868
7        8305595            ....CG.T....C...G..GC..C.....A.....C............C..  8305645
7        15182640           ..T..G.A....C...G..TG..C...A.......C......T........  15182690
7        1257673            .....G......C...G......C...ACA.....C............C..  1257623
7        25757385           ..A..G......C...G...T.CT....TA...............A..G..  25757435
7        3927979            ..A.........C...G..AG..A.....A.....C............C..  3928029
7        5811287            .....G......C...G......TGC...A.T...C............C..  5811337
7        26049982           ............C...G..TC..C...TGA.....C...............  26049932
7        36237914  .......C....G.........G..A......C..AGGA..T.TC.............AG  36237975
                        \                                                  \   
                        |                                                  |   
                        A                                                  C
7        6135204            ......T.....C...G....G.C...TGA.T.G.C............C..  6135254
7        7373991            .....GTT....C...GT.....T...TGA..................C..  7373941
7        8459977            .....G.......G..G....G.C.G..GA.T...C............C..  8459927
7        10176474           .....G..........G...C..C...T.C.TT..C...T........CT.  10176524
7        10799623           ......G....AC..AG..AG..T..AA.A..................C..  10799573
7        22131340           ..A.........C...G......A...TGA..T..CA..T........C..  22131390
7        24488173           ............CC..G..TG..T.CA........C.....T......C..  24488223
7        29082688           ............C...G......T...TGA..A......TG.......C..  29082738
7        3395274            .....GT.....C...G......C...TGT.....C............C..  3395224
7        17640365           .....G.T........T......A..ATGA..T..C...T........C..  17640315
7        22090712           .....G......C...GT.GC..C..T..A..................C..  22090762
7        24605257                   ....C......TG..A..TTGA.....C..........C....  24605215
7        25696348           .....G..T...C...G....G.C...TGA...A.C......G.....C..  25696298
7        3808589            .....G.AT...C...G.A..G.C....GA.....C...........G...  3808639
7        4910053            .....T......C...A..TGG.C.C.GGA.....C............C..  4910103
7        26237535           .....G...T..C...GT.....C...TGA.....C...T........CT.  26237485
7        35952734           ..A..G....A.A...G......AGGT..A.....C............C..  35952784
7        36260091           ..A..T........T.G....G.T..T..AA...GC............C..  36260041
7        38095682           .....TT...A.C...G...G..C...TGAC....C............C..  38095632
7        279785             ..........AAC...GG.GG..C........T..C............C..  279835
7        998638             ..A..G..T.......GT.G...C...TGA.....C............C..  998688
7        2485662            .....G......C...G..TG..C...TGA.T...C............C..  2485612
7        3570652              ...G.T........A..TG..C...........CA...C..A....C..  3570700
7        9923921            .....G......C..AG..GC.GC.........A.C...........TC..  9923971
7        24223520           .....G..A...C...G......C..CT.A..A..C............AG.  24223570
7        25697530           ..A..G.T....C...G......T...TGA.....C............C..  25697580
7        25858330           .....G......C...A.....CT..TGGA.....C............C..  25858280
7        2405963             ....G......C...G......C.....A.A...C.............A.  2406012
7        31229736                             .....C.....A.....................  31229768
7        1636717            ..A..G......C...G...G..C.....AC....CA.............-  1636766
7        26507007            ....G......C.A.G......C.....A.A...C............C..  26506958
7        292845              ....GT.....CC.AG......T..A...............C........  292796
7        12009365            ...........C...G...G.GC...TGA.....C............C..  12009316
7        12937218      .......C..G....A.C...G......C.......T...C.....TG.T...C..  12937162
                             \                                                 
                             |                                                 
                             C
7        36867093            ....G......C...G......C..T.CA.....C...........TC..  36867142
7        14589483           .....G..T.T.C......T...A....C..T...C............C.C  14589432
                                                                              \
                                                                              |
                                                                              T
7        25171554            ...........C...GT.TG..T...T.A.....CA...........C..  25171603
7        21673349           ..C..G.....AGG..A..GG..C.....A..................C..  21673298
                                                                              \
                                                                              |
                                                                              A
7        35162113              ..G......C...G......T...AGA....T.............CT.  35162161
                                             \                                 
                                             |                                 
                                             G
7        313929             .....GT.....C...GT.AG.GT.....A..................C.C  313980
                                                                              \
                                                                              |
                                                                              G
7        2859337             ....GT.....C...G..TG......TGA.....C............C..  2859386
7        9456681               .........C...T......C.CA..A.T...C............CTT  9456734
                                              \                                
                                              |                                
                                         ACAAAC
7        25777085             ...G..........G...G..C.....A..................C..  25777037
7        4106008                 .......C..........C.CA..A.....C............CTG  4105963
7        2749668     .....CTC....G....T.C.....-....T...G.......C............C..  2749612
7        10346455             ...G....C.C...G......CG..........C............C..  10346407
7        23100295             ...G......C..AA......T....CA.....C...T........C..  23100343
7        3432455              ..C.......C...GT.....C.....A.....C............C..  3432407
7        36992294            .......-.....A.T-..C..T...G.A.....C...............  36992247
7        3796943                 ...A...C...G.-....C..ATGA..G..................  3796899
7        10566552           .....G.....AC..T...T...C....GA..............T....    10566600
7        29398050  .......CA.....G..T...C......GG..C.CAT.A.....C............CAG  29398110
                                     \                                         
                                     |                                         
                                     T
7        12295995           .....G......C...G......CC.TT.A...C.C.............G.  12296046
                                                                             \ 
                                                                             | 
                                                                             A
7        34979602           .....G....A..GT.A......C...A.A..T...C............    34979554
7        36647444             ...G......C...A..TG..C...TGA..................C..  36647396
7        24834180                 ......C..........C.C..CA.....C............C..  24834224
7        2373273                  ......C.......C..C...A.......C............C..  2373229
7        37325884                 ..A...C............CA..AC....C............C.G  37325840
7        538576                   ..T..A.........C.T.....A.....C............CTG  538532
7        2573000                  ......C..........C.CA..A.T...C............C..  2572956
7        3668277            ..T..G......C.............AT....T.GC............-.T  3668326
7        12633802                 ......C...T......C.CA.GA.....C............C..  12633758
7        17786159                 ......C..........C.C...AATA..C............C..  17786203
7        4038612                  ......C..........C.C....CAA...............CTG  4038568
7        37019322              .........C......TGG.T...TGA.....C...........T...  37019369
7        533354             .....G......C......GG......TGA...............T..     533401
7        25988319          ......G.....A.CA.T......T........A...........G..      25988272
7        29714149           .....G.T....C......TG..C....CA.T...C............-.G  29714198
7        2630870                  ......C...G..TG..C....TA.....C............C..  2630914
7        8976151                  ...........TCT.C.C.....A.T...C...G.....T..C..  8976107
7        36118189                 ......C......TG....CA...CA...C............CTG  36118145
7        26150517              ..G..T...A...G...T..C......GG...C............C..  26150564
7        2536973                  .............GG..C.C...ACAA..C............CTG  2537017
7        8187068                  ......C...T...G..C.CA..A.T...C............C.G  8187112
7        21636382              ..G......C...A..T...T...TGA.....C............C..  21636335
7        21958073                 ......C..C....G..C...A.TCAA..C............C.G  21958029
7        25749025                 ......C...T......C.CA.GA.T...C............CTG  25749069
7        26143991                 ......C....T..C.CC.CC....GA..C...........GC..  26144035
7        37262618                 ......C.......G..C.CATGA.....C............C.G  37262574
7        3879474               ..G......CA..G......C...TGA.....C............C..  3879521
7        35076672           .....C......C..AG..TG..C...TGA..................-.T  35076623
7        4903653            ....C..............TG..C...........C.............GG  4903602
                                                                           \   
                                                                           |   
                                                                           C
7        1143205            .....G......C..........C.....A.....C...........      1143159
7        37334513                  .....C..........T...TG......C............C.G  37334556
7        5667234            ..A..G.....AC...G..TC..C..A......................G.  5667285
                                                                           \   
                                                                           |   
                                                                           C
7        25933625                  .....C..........C.CATG......C............C..  25933668
7        3472836           ......G...T..C..........C...TGA................       3472790
7        3936688                   .....C......TG..CG....A.............A....CTG  3936731
7        12196293             ...G.T........G......C.A...A..A..C...........G.-G  12196246
7        26168654                  .....C.......G..C......CGA..C............CTG  26168697
7        37275527                ..........ATTG....C...........C.............G.  37275572
7        4900501                ..T.........G......C..T.CA.....C............C..  4900547
7        2922014                ........C..TG..A...C....C......C............C..  2922060
7        9802208            ..A..G.T....C...G......C.G...A..T..C.............AG  9802259
                                                                           \   
                                                                           |   
                                                                           C
7        26538133                  .....C....T.....C..CTGA..................C..  26538176
7        30286948                  ............TG..T.CA........G.A.T...........  30286905
7        37316622            ....G......C..........C...TGA....TC............     37316668
7        394234                      ........T.TG..C....CA.....C............CT.  394193
7        4907219                  ....T.....G..TG.TT...A..A.T..C...............  4907263
7        12685238                  .....C..........C.....TCAA..C............C..  12685281
7        35278751                  .........G..TC..T..A..A.T...C............C.T  35278708
7        6127877                  ......C.......C..C.CA.CA.T...C............C..  6127921
7        8197663                   .....C.......T..A...AGA.....C...........TC.C  8197620
7        11306881      ....-....CG......C.......T.CC...GGA.....C...........-..C  11306828
7        11697121           .....T....A.C.A.G..GG..T.....A..G..C.............GG  11697070
                                                                           \   
                                                                           |   
                                                                           C
7        37223015                  .....C..........C.CA..A.AA..C............C.T  37223058
7        2473239             ....G...T..C..TG......C..A..A...............T..     2473285
7        4670370                                 ..............C.......T....CTG  4670341
7        8695124                   .....C..C.......C.C.AGA..............T..TCTG  8695167
7        10289942                                ..T...T.A.........T.....T..C..  10289971
7        30690387                  .....C......GG..C...TG.CAA..C............C..  30690344
7        9024069            .....G....AAC..........CC.....C....C...........GC..  9024018
                                                                          \    
                                                                          |    
                                                                          T
7        2737691             ....G......C..AG......C...........C...T.......-..T  2737643
7        37539943           ..A..G....A.C..A.......C.....A.....C.............TG  37539892
                                                 \                             
                                                 |                             
                                                 G
7        2869061                    ............G..T...TGA.....C............C..  2869103
7        1030102                 .......G...A....C.C.CT.CA.....C............C..  1030057
7        22035125                                ..T..T........C.........T.GCA.  22035154
7        36044804                 ......C...G..TG..T.....A..T..C...............  36044760
7        16395086                  ............TG..CGCA..C.....C.....T.........  16395043
7        22657001             ...G...T..C...G......C...GGT...C.C............-.T  22656954
7        37372578                 ..........GA..C..T...........C............C..  37372534
7        7861434            .....-......C.A.GT.....C........................C..  7861483
7        11381376                 ......C...GG.....A.....A.........T...........  11381332
7        37164861         ....-..G......C...A......C....CA..............T...     37164909
7        12691330                 .........AGT.....C.....A.....C............C..  12691286
7        5204430                  ......C...G..TG..C...........C..TG........C..  5204474
7        22031821                 ....A.A...A......T........T..C...........TA..  22031865
7        26983155                 ....A.A..TA..T...C.......GT.......C.......AT.  26983111
7        33655979                    ..............C.CA..A.....C.T.....AT......  33655938
7        26376364                 .....AC.......TC.C........T.TG............C..  26376408
7        9282145                                    .....A.....C.A.............  9282171
7        4799098                   .....C...G......T.....A.....C............A..  4799055
7        449640             ..A..G......C...G.CT...-..........T.............C..  449689
7        16022463              ..T.....AC..A....G..C.......G...C.............TG  16022511
                                                                           \   
                                                                           |   
                                                                           C
7        7572334               ..G......C.T.A..TC..C...........C.............GG  7572286
                                                                           \   
                                                                           |   
                                                                           C
7        24676955                                   ........A..C...............  24676981
7        26126189                 .....A...A.......C.CA..A.....C............C.G  26126144
                                                                              \
                                                                              |
                                                                              T
7        17447008                  ....A...TG......C..C..A.....C........T..AC..  17446965
7        37210124                  .....C...G......T...TGA..T..C...........T...  37210167
7        5196990                   .....A.A.G..AG..T...TGA.....C............C..  5197033
7        23101245                ..T....C..AG......C.....A.A..............G..    23101288
7        2236676               ..G.....TC...GT.....C....C......C.............G.  2236628
                                                                          \    
                                                                          |    
                                                                          T
7        8253020                    ....C...G..TGC.T...........C............C..  8253062
7        8572439             ....G...G......G......C..ATG......C............C..  8572489
                                        \                                      
                                        |                                      
                                        G
7        3899043                                      ..G..T...C...............  3899019
7        11952870                  .....C......TG..C....T..............A.....    11952829
7        29059588           .....G....A............T.....A....GC...........TC..  29059648
                                                    \ \                        
                                                    | |                        
                                             CCTTGGGA AA
7        11882212             ...G..T...C.......C.T..-.........C............C..  11882259
7        580599                   ............C..GGT...........C...........-G..  580642
7        16765963                   ....C....TC....C...........C............A..  16765919
                                                       \                       
                                                       |                       
                                                      AG
7        29580686             ...G.............G...C.....C....TG........T..T...  29580628
                                                     \ \                       
                                                     | |                       
                                                     C GAATTCAAT
7        36563545                  .........G......T...TGA.....C............     36563505
7        506964                          ......TG..C..T..A.T...C...............  506927
7        3133934   .......CT............C...A......T...TGA.....C............     3133998
                                   \                                           
                                   |                                           
                            TAAATTGT
7        26430898  .......CT.T..AG......C......TG..C...TG....................TG  26430960
                                                           \                   
                                                           |                   
                                                         GAT
7        25259581                        ..........CC....A.....C............C..  25259544
7        1278649                                     ....A.....C...........TC..  1278624
7        2440396               ..G......C.A....TG..C.....A.GT..C............C..  2440348
                                                       \                       
                                                       |                       
                                                       G
7        29908987                   ....C....T.....C...G.A.....C............     29908948
7        819512            ............AC..AG......T.....A.....C...........      819461
                                   \                                           
                                   |                                           
                                TGGC
7        20766131                  ............TGC.C.CA....AA..C...........-...  20766173
7        37195105                         ..A......C..TTGA....TC............C..  37195069
7        2231489                                         ......C............C..  2231510
7        37354383                       .....T..G..T.....A.....C............C..  37354345
7        27297412                  .....C..T....C..CC..T-..TT..A............C..  27297370
7        25372967                                        .....TC........T...C..  25372988
7        27060047                   ....C...G......A...GG......C...........      27060009
7        25593469                         ...T..T..T.....-....AC.............G.  25593434
7        37310426                .......C...T......C.C...A.....C............C..  37310474
                                                          \                    
                                                          |                    
                                                        CAA
7        5008756   .......CT.....GT.T..A....G......C..-........C........T...GT.  5008815
                                                          \                    
                                                          |                    
                                                          A
7        10131600                        ...G......--....T.....C...T...........  10131563
                                                          \                    
                                                          |                    
                                                         GA
7        29955532                   ....C..........C...........C............CTG  29955577
                                                          \                    
                                                          |                    
                                                        CAA
7        284710                                           .....C............C..  284730
7        3971051                                          .....C...............  3971031
7        21311303                                         .....A..T............  21311323
7        26187622                                         ..T...............A..  26187602
7        37267105                                         .....C...........TC..  37267085
7        8407619                   .....C..T...TG..C.-.........C............CTG  8407661
7        332048                   ......C..T...G...A........T..C............C..  332001
                                                          \                    
                                                          |                    
                                                        CAA
7        633784                      ...C...G......C...TGA.....C............C.G  633742
                                                                           \   
                                                                           |   
                                                                           C
7        36858632                 .............TG..C.CA..A.....C...............  36858679
                                                          \                    
                                                          |                    
                                                        CAA
7        439542                                           .....C.............TG  439522
7        2790488                                          .........T.T.....TC..  2790468
7        4941734                                          .....C............CTT  4941714
7        8169119                 .......C...G......C..A---.....C............C..  8169161
7        12209013                 ......C..........C.CA..A.....C............C..  12208966
                                                           \                   
                                                           |                   
                                                         GAT
7        8325022                                     ..........C............C..  8324997
7        2797234            ............C......TG..-...AT......C...TC........GG  2797184
                                                          \                    
                                                          |                    
                                                          A
7        16617586                                         .............T....CA.  16617606
7        20565248                                          ....C............C..  20565267
7        26820498                                          .................GGG  26820517
7        36424933                                         .................T.T.  36424913
7        29021232   ......CT.....G......C...G......T...T.T....A.-....T......CT.  29021174
                                                        \                      
                                                        |                      
                                                        G
7        12373356           ..A..G......C.TAT.........C.----......T.....A...AAG  12373310
7        29333729                        ..C.......C.CT..A.....C.............-.  29333693
7        15032417   ......TT............G.......C.GT.C......T..C..A........      15032474
                                       \                                       
                                       |                                       
                                     AGT
7        2233694   .......CT.T..AG......C......TG..C.C..TA.....C............C..  2233756
                                                      \                        
                                                      |                        
                                                    ATG
7        1358921            .....G......C..........C...TGA..............TG..C..  1358868
                                            \                                  
                                            |                                  
                                          ACT
7        6362931               ..G............A....C.A...-..T..C..TT....T...C..  6362978
                                                     \                         
                                                     |                         
                                                     C
7        37835                ..A.....T.C........G.CC....A.GA...............C.G  37886
                                                                 \             
                                                                 |             
                                                               CCT
7        29284777  .......CT.T..AGT.....C......TG..C.C...................T.T..G  29284839
                                                      \                        
                                                      |                        
                                                    ACA
7        29534762           .....G..........G..T...T....TA....---.........A.C.C  29534809
7        33644706                            ..G...C.................T......C..  33644673
7        22148926                            ......C........................C..  22148893
7        2327034                  ......C...T...G..C.....A.AA..C...............  2326987
                                                                    \          
                                                                    |          
                                                                  GCC
7        3036839              ...T.A.T..C......TG..C..T....T.C..-...........C..  3036886
7        3774857         ..T..A..G......C...GT..G..-..A..A..T...............C..  3774805
7        13973328                        ...G......T............A..........      13973295
7        33160859           ..A.......CA....G..AC..C...T.A.T..-.............C..  33160810
7        8419860    ......CT.T..AG......C.....C...CTCA...A.....C............CT.  8419800
                                                      \                        
                                                      |                        
                                                     CA
7        25314709    .....CT.....G.......GA.A...C..C...TGA..............T..T...  25314650
                                                 \                             
                                                 |                             
                                                TT
7        37059723                         ..A......T...T.A..................     37059690
7        8480599                           ........C....T......C.............G.  8480563
                                                                            \  
                                                                            |  
                                                                            C
7        9428606   .......CT.....G.G..AAC....-.....TC..TGA.....................  9428548
7        27298415             ...G.....C.G...-.....C...T.......C............C..  27298462
7        8432394                                 ....G...A.....C.....TG........  8432423
7        29775989                        ...G......C.....A.....C...........T.GG  29776027
                                                                          \    
                                                                          |    
                                                                          T
7        8898308            .....G....A.C...T-.....C...A.A..T..C............C.T  8898259
7        30790619                          ....G...T...............T........     30790651
7        15067135                             .....T..A..A..............TT..C..  15067167
7        26349395           .....G......C.T..-.....C..C..AA..G.C...............  26349346
7        37047941                             ...G.C...........C...........TC..  37047909
7        19781821  .......CT..T..G.....AC...GT.....-...........C.......CT...G..  19781763
7        11865675  .......CT...................-G..C...TGA.....C...A........C..  11865734
                                        \                                      
                                        |                                      
                                        C
7        8182083                                                ............C..  8182069
7        26709615                                               ...............  26709629
7        29066139             ...G..T..............C..A....T.---....A........G.  29066094
7        37372816          ...C..G......C..........C.CA........C............CTG  37372870
                                                           \                   
                                                           |                   
                                                         GAA
7        26788443                                               ............C..  26788429
7        9022378                  ......A..........C.......GA...............C.G  9022331
                                                                 \             
                                                                 |             
                                                               CCT
7        13000667                 .............TG....G.........C............C..  13000714
                                                   \                           
                                                   |                           
                                                 CTC
7        12436862                 ......C...T......C.....A.GA...............C.G  12436909
                                                                 \             
                                                                 |             
                                                               CCT
7        36940375                 ....A.C..T.......C.......GA...............C..  36940328
                                                                 \             
                                                                 |             
                                                               CCT
7        5452565                  ......C......T....CA.T.A.....C.............TG  5452519
                                                   \                           
                                                   |                           
                                                  AC
7        29310673                                  ..G.........C............C..  29310700
7        3050685            ....AG...T.A.............A....C....C.....T......A..  3050738
                                                   \                           
                                                   |                           
                                                 CTT
7        11787203                 ......C.......G..C.CA....GA...............C..  11787156
                                                                 \             
                                                                 |             
                                                               CCT
7        18433855                 .....TC...T..T...C.....A.GA...............C..  18433902
                                                                 \             
                                                                 |             
                                                               CCT
7        31288335                 .....AC...T..TG..C.......GA...............C..  31288288
                                                                 \             
                                                                 |             
                                                               CCT
7        36357174     ....T.T...AG....A.C..CT...C..C...G....................C..  36357233
                                                     \    \                    
                                                     |    |                    
                                                    CA    A
7        594748                  ................G.C.CA..A.GA...............-.C  594701
                                                                \              
                                                                |              
                                                              TTC
7        8478714                   ..........T....T..G...A..T..C............CT.  8478760
                                                   \                           
                                                   |                           
                                                 CCC
7        10084822                 .................A.G...A.....C.........T..CTG  10084869
                                                   \                           
                                                   |                           
                                                 CTC
7        12719286                                  ..G...A.....C............C..  12719313
7        25874657                 .................A.G...A..T..C........T...C..  25874704
                                                   \                           
                                                   |                           
                                                 TTC
7        3676575                             ..........TGA.....C............-.C  3676543
7        10568329                 ......C..........C.CA...AGA...............C..  10568282
                                                                 \             
                                                                 |             
                                                               TCT
7        13346919                            ......C..A..A......-...........C..  13346887
7        18549163                 .............A....C....A....T.C..A.........TG  18549210
                                                   \                           
                                                   |                           
                                                 CTG
7        26233020                 ....A.C...T...T..C.......GA...............C..  26232973
                                                                 \             
                                                                 |             
                                                               CCT
7        26636100                 ......C..........C.G...A.....C...............  26636147
                                                    \                          
                                                    |                          
                                                  GCA
7        2721984                            .....G.C...TG.................---..  2722015
7        9161711            ....A.......C..C.......C........T..C...........TCTG  9161764
                                                          \                    
                                                          |                    
                                                        CAG
7        18370150                 ......G..........-.A.TGA..................CA.  18370107
7        22619601                 ......G.A.T......A.A..GA.....C...............  22619647
                                                    \                          
                                                    |                          
                                                   CA
7        25887727                   ....C..........C.G.T.A.....C............C..  25887682
                                                    \                          
                                                    |                          
                                                  ACA
7        2715915                  ......C............G..G......C............CTG  2715962
                                                   \                           
                                                   |                           
                                                 CTC
7        4880398            ....A.T..T..C......TT..C....G...................CGG  4880345
                                                          \                    
                                                          |                    
                                                        CAA
7        8468505                  ......C...T.....CT.....A.GA..C............C..  8468551
                                                                \              
                                                                |              
                                                               CC
7        22160915               ..G.....C............G.........CCT.....A....C..  22160866
                                                    \                          
                                                    |                          
                                                  TCA
7        8880821                  .............TG....G..TA.....C............C..  8880774
                                                   \                           
                                                   |                           
                                                 CTC
7        23280381                                     .........CA...........C..  23280357
7        37086797                 ......G....A.....T.G......T..C............C.G  37086750
                                                    \                          
                                                    |                          
                                                  GCA
7        3996245                   ..G..C.....A....C.G...A.....C............C..  3996291
                                                    \                          
                                                    |                          
                                                  CCA
7        17909245                  ....AC..........C...T...GA...............C.G  17909291
                                                                 \             
                                                                 |             
                                                               CCT
7        36408919                  ....A.......TG..C.C.....GA...............C..  36408965
                                                                 \             
                                                                 |             
                                                               TCT
7        12768914                 ......C..........CGCA.G..GA...............A.G  12768960
                                                                \              
                                                                |              
                                                               CC
7        28731603                  .....A......TG..T.....AC.A.T.............C..  28731557
                                                                 \             
                                                                 |             
                                                               CCT
7        13174645                                ..T.....A..T..C............C..  13174674
7        29126040                 ......C..........C....GA.....C............C..  29125993
                                                     \                         
                                                     |                         
                                                   CAC
7        36476286                 ......C..........C.....A....TC............C..  36476239
                                                     \                         
                                                     |                         
                                                   CTC
7        10927722             ..A...............G..C.CA..A....GC............C..  10927671
                                                           \                   
                                                           |                   
                                                         AAT
7        7986646              ..A....CA.C..........C.....A.....C............C.G  7986697
                                                           \                   
                                                           |                   
                                                         GAT
7        22140508                   ....C..A.......C.....C..T..C............C..  22140553
                                                     \                         
                                                     |                         
                                                   CAC
7        22159239                 ......C..C.......C...T.A.....C............C.G  22159285
                                                     \                         
                                                     |                         
                                                    CA
7        3754765                  ......C..........C...GGA.....C...........TC..  3754719
                                                     \                         
                                                     |                         
                                                    CA
7        4095320              ..A..T....C...T......C.CA..A.....C............C..  4095371
                                                           \                   
                                                           |                   
                                                         GAT
7        25967513                  ....CC.A.....G.....A........C...........TC..  25967467
                                                     \                         
                                                     |                         
                                                   CAC
7        26213331             ..A..............TG..C.AA..A.....C....C.......C..  26213280
                                                     \                         
                                                     |                         
                                                   CAC
7        28634971                  ....AC...T......C....GC.....C............C..  28634927
                                                     \                         
                                                     |                         
                                                     C
7        8483986                   .....C..C.......C.....A.....C............C.C  8483940
                                                     \                         
                                                     |                         
                                                   CGC
7        12805314             ..A.......C......TG..A.CA.G.............G.......G  12805365
                                                           \                   
                                                           |                   
                                                         GAT
7        16466490                  ....AC.......T..C.....A....TC.............T.  16466536
                                                     \                         
                                                     |                         
                                                   CTA
7        16821298                 ......C.....A....C...TGA.....C............C..  16821253
                                                     \                         
                                                     |                         
                                                     C
7        21746542                                    .......T..C............C..  21746567
7        244888                                      ....A.....C............C..  244913
7        2477623                  ......C....TG....C...GGA.....C............C..  2477577
                                                     \                         
                                                     |                         
                                                    CA
7        8144750                    ........T...G..C.CC..A.GA...............C.G  8144705
                                                                 \             
                                                                 |             
                                                               CCT
7        19542900           ..A..C.........TT..TG..C...A.-..T..C...........-...  19542852
7        4731628              ..A.......C..A..C....C.CC........C............C..  4731679
                                                           \                   
                                                           |                   
                                                         GAT
7        21122302                                    ..........C............C..  21122277
7        28611217    .....T.C....---....C....A.....C...T.......C...........TCTG  28611160
                                                     \                         
                                                     |                         
                                                   CAC
7        29047476             ..A.......C..C.......C.......T...C............C..  29047527
                                                          \                    
                                                          |                    
                                                        CAA
7        7910364                  ......C..........C.C.........C............C..  7910317
                                                      \                        
                                                      |                        
                                                    ACA
7        25305484                 ......C.......G..C.C.........C............C..  25305437
                                                      \                        
                                                      |                        
                                                    ACA
7        12961161                  ................C...........C...T...A....C..  12961115
                                                      \                        
                                                      |                        
                                                    GCA
7        445213                   ......C......TG..C.C.........C............C..  445166
                                                      \                        
                                                      |                        
                                                    ACA
7        2790930                  ......C..........C.C...A.T..TC...............  2790977
                                                      \                        
                                                      |                        
                                                    ACG
7        2832744                  ......C.......G..C.....A..T..C............C..  2832791
                                                      \                        
                                                      |                        
                                                    ATA
7        16241122                        ............C.........C............C..  16241162
                                                      \                        
                                                      |                        
                                                    ACA
7        22066961                 ......C.......CC.C...........C............C.G  22066914
                                                      \                        
                                                      |                        
                                                    CCA
7        29241719                 ......C..........C.C...A.....C...........TC..  29241672
                                                      \                        
                                                      |                        
                                                    ATG
7        2626348              ..A.......A..........C.CA........C............CTG  2626297
                                                          \                    
                                                          |                    
                                                        CAA
7        13007450             ..A.......C.A........C.C......T..C...............  13007501
                                                      \                        
                                                      |                        
                                                    ACA
7        22189591                  ...T............C.C.........C............CTG  22189637
                                                      \                        
                                                      |                        
                                                    ACA
7        25710569                    .............GC.C...A.....C..............G  25710613
                                                      \                        
                                                      |                        
                                                    ATG
7        25713633             ..A.......C...T......C.C.........C............CTG  25713582
                                                          \                    
                                                          |                    
                                                        CGA
7        26057410                 ......C..........C.C...A.....C............C..  26057457
                                                      \                        
                                                      |                        
                                                    ATG
7        390793                   ......C..........CA-..GA.....C............C..  390750
7        12868587                                     .........C............C..  12868611
7        21924268                                     ...A..................C..  21924292
7        22228518                     ..C..........C.C..........G...........C..  22228561
                                                      \                        
                                                      |                        
                                                    ATG
7        25712670               ..T.....C...........--A..A..T..C..T.........A..  25712714
7        26897509                 ......C............C...A.....C............C..  26897556
                                                      \                        
                                                      |                        
                                                    ATG
7        30066256                .......CAT....TG..C...................A....C..  30066304
                                                      \                        
                                                      |                        
                                                    ATG
7        34441792                 ......C....T...G.C.C...A.....C............C..  34441746
                                                      \                        
                                                      |                        
                                                     AG
7        7948339                  ......C..........C.C...A.T...C............C..  7948386
                                                      \                        
                                                      |                        
                                                    ATG
7        7988078                  ..T...C..........C.C.........C............C..  7988125
                                                      \                        
                                                      |                        
                                                    CTA
7        8975229                  .................T.A...A.....C............CTG  8975182
                                                      \                        
                                                      |                        
                                                    ATG
7        22167606                  .....C...T....C.CG-...A.....C.A.............  22167648
7        25439616                 ....A.C...T......C.C.........C............C..  25439663
                                                      \                        
                                                      |                        
                                                    CCA
7        26061142                 ...T.............T.....A.....C...T........C.G  26061095
                                                      \                        
                                                      |                        
                                                    GAG
7        17526397             ..C.......C......TT..C.C...A.....C............C..  17526448
                                                      \                        
                                                      |                        
                                                    ATG
7        26234656             ..A.......C...T......C.CA..A..T..C............C..  26234605
                                                          \                    
                                                          |                    
                                                        CGA
7        26440647                 ......C..........T.....A.A...C............CTG  26440694
                                                      \                        
                                                      |                        
                                                    ATG
7        31966916             ...G...G..C..AT...T..T...........C............CA.  31966967
                                                      \                        
                                                      |                        
                                                    ACA
7        37315819                    ..............C.C...A.....C............C.G  37315775
                                                      \                        
                                                      |                        
                                                    TAA
7        432277                          ..........C.C.....T...C............C..  432237
                                                      \                        
                                                      |                        
                                                    CAG
7        2655291                  ......C.TT.......C.C...A.............A....C..  2655244
                                                      \                        
                                                      |                        
                                                    AAA
7        2947195                                      ...A.....C............C..  2947171
7        3077865                  ......C..........C.C..GAC....C............G..  3077912
                                                      \                        
                                                      |                        
                                                    TTG
7        3344668                  ...............G.C.C..GA.....C............CAG  3344715
                                                      \                        
                                                      |                        
                                                    ATG
7        3717785                    ....C..........C.C...A.....C............C..  3717740
                                                      \                        
                                                      |                        
                                                    TGG
7        3804238                  ......C..A......GT...T.A.....C...........TC..  3804285
                                                      \                        
                                                      |                        
                                                    ATG
7        3922705                  ......C..........C.C...A.....C...........GCTG  3922658
                                                      \                        
                                                      |                        
                                                    ACG
7        6747832                  ....A.C..........C.C.........C............CTG  6747879
                                                      \                        
                                                      |                        
                                                    ACA
7        7900136                  ......C...T...G..C.C........GC...........TC..  7900089
                                                      \                        
                                                      |                        
                                                    ACA
7        8131715                  .....AC.......C..C.C...A.....C............CAG  8131762
                                                      \                        
                                                      |                        
                                                    CTG
7        8615023                  ......C..A.......T.C...A.....C............C.C  8615070
                                                      \                        
                                                      |                        
                                                    ATA
7        12733828                                     ...A.....C............C..  12733804
7        16927129                                     .........C............C..  16927105
7        24785396                                     ...A....T...............G  24785372
7        25994411                                     ...A..................C..  25994387
7        26391973                                     ...............T.......T.  26391997
7        26400089                                     ...A.....A...............  26400065
7        29433842                                     ...A.....C............C..  29433818
7        32797383                   ....C.A........A.C.T.A.....C.............TG  32797428
                                                      \                        
                                                      |                        
                                                    CTG
7        37006522                                     ...A.....C............C..  37006498
7        37019129                        ..........C.C...A.....C............CTG  37019169
                                                      \                        
                                                      |                        
                                                    AAG
7        37145120                                     ...A..................C..  37145096
7        37189551                 ..............G..C.C..G......C............CTG  37189598
                                                      \                        
                                                      |                        
                                                    TTG
7        37272467                                     .........C............C..  37272443
7        2921256                    ....C........G...G...A.....C............C..  2921301
                                                   \                           
                                                   |                           
                                                 CAC
7        3638142              ..A.......C...T...C..C.C..GA.....C............C.G  3638193
                                                          \                    
                                                          |                    
                                                        CGA
7        11578874                  .....C.........TC.C...A.....C............CTG  11578828
                                                      \                        
                                                      |                        
                                                    CTG
7        25664841             ..A.......C...T....G.C...T.A.T................C.G  25664790
                                                          \                    
                                                          |                    
                                                        CGA
7        25706929             ..A.......C...T...G..C.C...A.T...C............C.G  25706980
                                                          \                    
                                                          |                    
                                                        CAA
7        25866959             ..A.......C..AT...G..C.C.........C............C.G  25867010
                                                          \                    
                                                          |                    
                                                        CGA
7        29304609                  ...T...AC.......C.C..GA.....C............C..  29304565
                                                      \                        
                                                      |                        
                                                      A
7        32624302                  .....C..........C.C......A..C............C..  32624348
                                                      \                        
                                                      |                        
                                                    ATG
7        35212097                 ....C.C..........T.CC...AG................C..  35212144
                                                              \                
                                                              |                
                                                            TTT
7        37555956                  ...T.................GA.TT..C...T........C..  37556002
                                                      \                        
                                                      |                        
                                                    GAG
7        312979                                       ...A.....C............CG.  313003
7        358037                     ....C..........C.C...A..T..C............C.G  358082
                                                      \                        
                                                      |                        
                                                    ACG
7        3776016                                      ...A.....C............C..  3775992
7        3882190                  ......C.....C....C.C...A.....C............C..  3882237
                                                      \                        
                                                      |                        
                                                    AAG
7        4651787                                      .........C............C..  4651811
7        4921536                                      ...A.....C............CT.  4921560
7        7959240                                      ........TC............C..  7959264
7        8038038                   .....C......TG..C.C...A.....C............C.G  8038082
                                                      \                        
                                                      |                        
                                                      A
7        8314370                                      ...A.....C............C..  8314346
7        10298782                                     ...A.....C............C.G  10298758
7        12858878                                     .....G...C............G..  12858902
7        16779196                                     ...A.....C............CT.  16779172
7        16796147                   ....C........G.C.C...A.....C..T...........C  16796102
                                                      \                        
                                                      |                        
                                                    ATC
7        22110532                                     .........C............C.G  22110508
7        22265971                     .........TG..C.C..GA.....C...........T...  22266012
                                                      \                        
                                                      |                        
                                                      A
7        25640793                 .....CA..........C...T.A.....C............C..  25640840
                                                     \                         
                                                     |                         
                                                   CAC
7        25743639             ..A.......C.......G..C.CA..A.....C............CAG  25743690
                                                          \                    
                                                          |                    
                                                        CAA
7        25902058               ..T.....C...T...G..CA-...A....TC............C..  25902103
7        26062567                   ....C..........C.C....C....C............CTG  26062522
                                                      \                        
                                                      |                        
                                                    ACA
7        26243745                                     ...A.....C............C.G  26243721
7        26338289                                     ...A.....C...........GC..  26338265
7        29361615             ..A.......C...T...G..C.....A.....C............C.G  29361564
                                                          \                    
                                                          |                    
                                                        CGA
7        35416125                   ...........TG..C........T..C.........T..CTG  35416080
                                                      \                        
                                                      |                        
                                                    GCA
7        36088609              ..C......C......GG..C.CA........C............CTG  36088659
                                                           \                   
                                                           |                   
                                                         GAT
7        291433                   ......C........G.C.C........TC............CTG  291480
                                                      \                        
                                                      |                        
                                                    AGG
7        2302313                  .........A.......C.C..CA.....C...........TCTG  2302360
                                                      \                        
                                                      |                        
                                                    ATG
7        2418120              ...G......C.......G..C.C.A.A..................-.T  2418070
                                                          \                    
                                                          |                    
                                                        CGA
7        8665597                  .........A...TG..C.C...A.....C............CTG  8665550
                                                      \                        
                                                      |                        
                                                    ATG
7        12710192                 ......C......TG..C.C...A.....C............CTG  12710239
                                                      \                        
                                                      |                        
                                                    ATG
7        13871968                                     ...A.....C............C..  13871992
7        15260767                 .....CC................A.G...ACA..C.......C..  15260814
                                                      \                        
                                                      |                        
                                                    ATG
7        16720138                                     ...A..................C.C  16720162
7        17019211                    ...C...T......T.G.........C............CTG  17019167
                                                      \                        
                                                      |                        
                                                    ACA
7        25885493                   ....C..........C.C...A.....C............CTG  25885448
                                                      \                        
                                                      |                        
                                                    ATG
7        26221139                  .....C...T......C.C..CA.....C............C.G  26221094
                                                      \                        
                                                      |                        
                                                     AG
7        26344210                 ......C.......G..C.C.....T...C............CTG  26344257
                                                      \                        
                                                      |                        
                                                    AGG
7        12603414                 ......C..........C.....A.....C............C..  12603367
                                                     \ \                       
                                                     | |                       
                                                    CA A
7        29466079                 ......C....T...G.C........................C.G  29466126
                                                       \                       
                                                       |                       
                                                     TGG
7        37280242                 .................C...........C...........TC..  37280195
                                                     \ \                       
                                                     | |                       
                                                    CA A
7        37471560                 ......C....T.....C.....A.....C............C..  37471513
                                                       \                       
                                                       |                       
                                                     AGA
7        25365110             .....TA...C......T..TT...........C.............T.  25365161
                                                       \                       
                                                       |                       
                                                     TGG
7        3664378                  ......C...T......CGC.........C............C..  3664425
                                                       \                       
                                                       |                       
                                                     AAA
7        36395215                 ..........T......C.....A.....C............C..  36395267
                                                       \                       
                                                       |                       
                                                AAATAATC
7        37390307                   ....C........C.C.....A..................CT.  37390262
                                                       \                       
                                                       |                       
                                                     TGG
7        10250117                 ......C...A.......---..AC....C............C..  10250158
7        12826537                  ..............G.C....T......C.........T..C..  12826491
                                                      \                        
                                                      |                        
                                                    ACA
7        22231225           .....GT....AC...G......C........A..C...............  22231276
                                                       \                       
                                                       |                       
                                                       G
7        29314708                 ......C......................C.........T..C..  29314755
                                                     \ \                       
                                                     | |                       
                                                    CA A
7        17016571               ..A....TC..........C..........TC............C.G  17016620
                                                           \                   
                                                           |                   
                                                         GAT
7        28409273                   ....C.......G..TG....AC....C.............T.  28409318
                                                      \                        
                                                      |                        
                                                    AGA
7        28628582                   ...............----..A.....C............C..  28628620
7        511385                 ..G..T..C..........C..A........C............CT.  511336
                                                           \                   
                                                           |                   
                                                         GAT
7        2903364                  ......C.......G..C.C...A.....C............C.T  2903317
                                                       \                       
                                                       |                       
                                                     AAA
7        7936543                  ......C.......G..T...........C.............GG  7936496
                                                       \                       
                                                       |                       
                                                     TGA
7        8380125                                       .....................C.G  8380148
7        8650621                  ......C..........C.CA..A.....C............C.G  8650668
                                                       \                       
                                                       |                       
                                                     AAA
7        11021431                                      ..A.....C...............  11021454
7        25201241                 .................C.....AG....C............CTG  25201288
                                                     \ \                       
                                                     | |                       
                                                    CA T
7        26241423                                      ........C............C..  26241400
7        26242246                 ......C..........C..T........C.............GG  26242199
                                                       \                       
                                                       |                       
                                                     TGA
7        29733281                 ......C....T.TG..C.......T................C..  29733328
                                                     \ \                       
                                                     | |                       
                                                    CA A
7        2240975                    ....C..........TC....A.....C.............GG  2241019
                                                      \                        
                                                      |                        
                                                     CA
7        26453622                 ..T...C..........C.CC..A.....C............C.G  26453670
                                                       \                       
                                                       |                       
                                                    GCAA
7        37528012                 ......A........G.T....G......C.............AG  37528059
                                                       \                       
                                                       |                       
                                                     TGG
7        7993250                  ......C..........C.....A.....C............CAG  7993203
                                                     \ \                       
                                                     | |                       
                                                    CA A
7        8542263                  ...T..C..........CC..........C............C.C  8542310
                                                     \ \                       
                                                     | |                       
                                                    CA T
7        16465007                 ......A...T......C.CA..A.....C............C..  16464960
                                                       \                       
                                                       |                       
                                                     TAA
7        22101854                 ......C...T..TG..C.....A.....C............C.G  22101807
                                                       \                       
                                                       |                       
                                                     AAC
7        34457783                 .....AG......TG..C...........C.............TG  34457736
                                                       \                       
                                                       |                       
                                                     TGA
7        37534494                 ......C.T........C.C...A.....C............C..  37534447
                                                      \                        
                                                      |                        
                                                    TTA
7        609315                 ..G.....C......TG..C.....A.....CC...........C.G  609364
                                                       \                       
                                                       |                       
                                                     TGG
7        2705199                                       ..A.....C............C..  2705176
7        8114858                  ....A.C......G...-........T........T.C....C..  8114902
                                           \                                   
                                           |                                   
                                           A
7        8168507            ..A..G.....AC...G.........A---.....C............C..  8168460
7        8401596                                       ..A.....C............C..  8401619
7        10297812                 ......C........C.C....GA.....C............C..  10297859
                                                       \                       
                                                       |                       
                                                     TGT
7        10586848                                      ..A.....C............C..  10586871
7        14090970                                      ..A.....C............C..  14090993
7        17853614                                      ..A.....C..............C  17853637
7        25300551                                      ..A.....C...............  25300574
7        26039280             ..A...........TG..G..C.....A..T..C............CTG  26039229
                                                         \                     
                                                         |                     
                                                       ACG
7        26121626                    ...C...T......C...........C............CTG  26121582
                                                     \ \                       
                                                     | |                       
                                                    CA A
7        26148455                                      ......C.C............C..  26148478
7        28003457           ..A..T..........T....TTT..........AC..TT........C..  28003508
                                                    \                          
                                                    |                          
                                                    C
7        30513891                                      ..A.....C............C..  30513914
7        31606678                 ..T...C..........C.CA...A....C............C..  31606633
                                                             \                 
                                                             |                 
                                                             C
7        36284219                                      ..A...................TG  36284242
7        36286899                                      ..A.....C............C..  36286922
7        37386329             ..A..................C.CA..A.....C...........-..T  37386379
                                                         \                     
                                                         |                     
                                                       ATG
7        3616450                                       ..A.....C............C..  3616427
7        6039651       ...T.G.........A.A..A.-..G..T.....ACT...C.........--...C  6039703
7        8608140                                       ..A.....C............C..  8608117
7        21699149           .....T..T..AC...GT.TG..T...-.......C............C..  21699198
7        25756036                          .......CT.....A.....C.............TG  25755998
                                                       \                       
                                                       |                       
                                                     TGT
7        26263536                                     ........TC............C..  26263512
7        26433690                ......TC......TG..C....GA...A.C............C..  26433642
                                                       \                       
                                                       |                       
                                                     ATT
7        31938594           ....AC.....CC......TG..C.....A.....C............C..  31938647
                                                    \  \                       
                                                    |  |                       
                                                   AC  A
7        51914                           ..........C.C...A.....C............C..  51874
                                                      \                        
                                                      |                        
                                                    ATA
7        250039                   .....A.......TG..C.....T..A..C............CT.  250086
                                                       \                       
                                                       |                       
                                                     TGG
7        1236146                  ......C...T..T...C.C...A.....C............C..  1236099
                                                      \                        
                                                      |                        
                                                    CTG
7        1721107            ..A..G..........A..G..T-..A..A.....C............C..  1721057
                                           \                                   
                                           |                                   
                                           T
7        2435173            .....GT.....C...G......-...AGA....G.............C..  2435222
7        2643204            ....C....C...G..G....GC-.....A.....C............C..  2643154
                                             \                                 
                                             |                                 
                                             G
7        2648841                  ......C...T..TG..C.....A.T...C............C.G  2648794
                                                       \                       
                                                       |                       
                                                     TAA
7        2873006                                       ..A.....C.............GG  2872983
7        4115096                                       ..A.....C...........GC..  4115073
7        7951246                  ......C.......G..C.C.T.A.....C............C..  7951293
                                                      \                        
                                                      |                        
                                                    ATG
7        8295597                                       ..A.....C............C.G  8295574
7        8308346                  ......C.....ATG..C.....AC....C............C.C  8308393
                                                       \                       
                                                       |                       
                                                     TGG
7        8464376                                       ..A.....C............C.G  8464399
7        10455105                 ......C...A....T.C.C.........C............CTG  10455152
                                                      \                        
                                                      |                        
                                                    ATA
7        11752397                                      ..A.....C.............GG  11752420
7        12757305                 .....AC.......G..T.....A.....C............CTG  12757258
                                                     \ \                       
                                                     | |                       
                                                    CA A
7        12893986                                      ........C...........TC.C  12894009
7        13765599                                      ..A.....C............C.T  13765622
7        15070993                                      ..A.....C............C.G  15070970
7        18356908                                      ..A...........T.......TG  18356885
7        22132715                                      ....A...A.A.............  22132692
7        24390015                 ......C..........C.....A..T..C.............TT  24389968
                                                     \ \                       
                                                     | |                       
                                                    CA A
7        26204701                                      ..A....TC............C..  26204724
7        26495891                                      ..A.....C............C.G  26495868
7        26539847                                      ..A.....C............C..  26539870
7        29563378                                      ........C............C.G  29563401
7        29907875                                      ..A.....C............C..  29907852
7        37325377                                      ..A..T..C............C..  37325400
7        10631897                 ......C..........C...........C..............G  10631944
                                                        \                      
                                                        |                      
                                                      GGC
7        26427328               ........C.....C....C...........C...............  26427279
                                                          \                    
                                                          |                    
                                                        CAA
7        3651655              ..A.......C...T......C.....A.....C............C.G  3651706
                                                        \                      
                                                        |                      
                                                      GAC
7        4961367                   .....C..........C...........C.............TG  4961413
                                                        \                      
                                                        |                      
                                                      CAC
7        2413079                  ......C......GG..C.......A...C...........TC..  2413032
                                                            \                  
                                                            |                  
                                                          ATT
7        25700621                   ....C...T...G........A....................G  25700666
                                                     \  \                      
                                                     |  |                      
                                                    CA  C
7        26271548                 ......C..........C.CA........C............C.T  26271595
                                                          \                    
                                                          |                    
                                                        CAA
7        2942621                  ......C..........C.....A.....C............CTG  2942668
                                                        \                      
                                                        |                      
                                                      CAT
7        8362201                  ..........T..TG..C.....A.G...C............C..  8362248
                                                            \                  
                                                            |                  
                                                          ATG
7        22022057                 ......C..........C.......G...C............C.G  22022010
                                                            \                  
                                                            |                  
                                                          ATT
7        25804264                 ..T...C..........C.CA........C............CTG  25804311
                                                          \                    
                                                          |                    
                                                        CAA
7        26170244                 ......C.......G..C.C...A.....C............C..  26170197
                                                          \                    
                                                          |                    
                                                        GGA
7        35059980                 ......C...T..TG..C.....A.G................C..  35059933
                                                            \                  
                                                            |                  
                                                          ATT
7        37073731               ..G.....A...T......C.CA..A.....C............C..  37073780
                                                          \                    
                                                          |                    
                                                        CGA
7        37275043                 ......C......T...C.......G...C............C..  37275090
                                                            \                  
                                                            |                  
                                                          ATT
7        3044869                  .....CC.A.T..T...C.......G...C............C..  3044822
                                                            \                  
                                                            |                  
                                                          ATG
7        8036118                  ......C...T.C.G..C.C...A.....C............C..  8036165
                                                            \                  
                                                            |                  
                                                          ATC
7        8428969                    .........T.....C.CA........C............C..  8429014
                                                        \                      
                                                        |                      
                                                      CTC
7        12472235                 ......C...T..TG..C.....A.G...C............C..  12472282
                                                            \                  
                                                            |                  
                                                          ATT
7        2754066                  ......C...T.....GC...........C............CTG  2754019
                                                          \                    
                                                          |                    
                                                        CGA
7        3566898                ....G...C......TGT.C.....A.....C............C.G  3566849
                                                          \                    
                                                          |                    
                                                        CAA
7        5114398                  ......C..........AC.CG.AA....C............C..  5114446
                                                            \                  
                                                            |                  
                                                         GAGC
7        10599819                                         .....C............C..  10599839
7        26125809                 ......C...T...G..C.....A.....C............CTG  26125762
                                                          \                    
                                                          |                    
                                                        CAA
7        29810299                                         .....C...............  29810319
7        10714433           .......T.....A..G..------....A.....C........T...C..  10714477
7        12888242                   ....C.A........C.CA.......TC............C.G  12888287
                                                           \                   
                                                           |                   
                                                         GAT
7        13181004                   ....C..........C.CA..A..T..C............C..  13181049
                                                        \                      
                                                        |                      
                                                      CAT
7        21989175           ...G.G......C...G....G.C...........C.........T..A..  21989124
                                                      \                        
                                                      |                        
                                                      T
7        26238584             ..A.......C...T...G....AA..A.....C.............-G  26238535
                                                   \                           
                                                   |                           
                                                  CT
7        34134                    ......C..AT......C.C......T..C............CT.  34181
                                                          \                    
                                                          |                    
                                                        GGA
7        8060111                     ...C..........T.C..GA.....C............C..  8060155
                                                      \                        
                                                      |                        
                                                    ATG
7        8393832                  ......C...A......C.C...A.G...C............C.G  8393785
                                                            \                  
                                                            |                  
                                                          ATT
7        10667851           ..A..G......C...G......A...TGA.....C.A......T...C..  10667902
                                                     \                         
                                                     |                         
                                                     A
7        10797213                 .................T.CA.GA.....C..T.........CTG  10797260
                                                        \                      
                                                        |                      
                                                      GAT
7        25409926               ..G.....C..........C.CA..A.....C............CTG  25409975
                                                          \                    
                                                          |                    
                                                        CGA
7        28863598                 .....AC.......C..C.CA.T......CA...........C..  28863645
                                                          \                    
                                                          |                    
                                                        AGA
7        31826618                 ......C......TG..C.CA..A.G...C............C..  31826665
                                                            \                  
                                                            |                  
                                                          ATT
7        9081399                  ......C...T......C...........C............C..  9081446
                                                           \                   
                                                           |                   
                                                         GAT
7        11819883                 ......C..........C.CA........C...............  11819930
                                                           \                   
                                                           |                   
                                                         GAT
7        12716576                 .................C.CA........C............C..  12716529
                                                           \                   
                                                           |                   
                                                         GAT
7        29571170               ..G.....C...T......C.................T......C..  29571219
                                                         \                     
                                                         |                     
                                                       ACA
7        13042803                   ....C..........C.C.........C.....T.........  13042758
                                                         \                     
                                                         |                     
                                                       ACA
7        3569784                  ......C...T......C...........C............C..  3569737
                                                         \                     
                                                         |                     
                                                       ACC
7        3696739                  ......C..T....G..C...........C............C..  3696786
                                                         \                     
                                                         |                     
                                                       ACA
7        3911617                  ......C..........C.....A.....C............C..  3911570
                                                           \                   
                                                           |                   
                                                         GAT
7        5021561                  ......C...T......C.....A.....C............C..  5021514
                                                           \                   
                                                           |                   
                                                         GAT
7        15163957                 ......C...T..TG..C........................C..  15164004
                                                           \                   
                                                           |                   
                                                         GGT
7        16765794                 ......C..........C.....A.....C............C.G  16765747
                                                           \                   
                                                           |                   
                                                         GAT
7        19772236                 ......C..........C........................C.T  19772283
                                                           \                   
                                                           |                   
                                                         AAT
7        25597817                 ......C..........C...........C............C.G  25597770
                                                           \                   
                                                           |                   
                                                         GAT
7        15368496                ...T...C.......G..C.....A.....C............C..  15368544
                                                          \                    
                                                          |                    
                                                        GGA
7        2326870                  ......C...T...G..C.....A.....C............C..  2326823
                                                           \                   
                                                           |                   
                                                         GAT
7        2708274                  ..........T..TG..C...........C............C..  2708227
                                                           \                   
                                                           |                   
                                                         GAC
7        2917618                  ......C..........C...........C..............G  2917571
                                                           \                   
                                                           |                   
                                                         GAT
7        3594998                  ....C.C....A...G.T...........C............C..  3595045
                                                           \                   
                                                           |                   
                                                         GAT
7        3630913                  ......C.A........C.G.........C...............  3630960
                                                           \                   
                                                           |                   
                                                         GAT
7        6481563                  ......C..........C.CA........C............C..  6481610
                                                           \                   
                                                           |                   
                                                         GAT
7        8183679                  ......C...T.......C....A.....C............C..  8183726
                                                           \                   
                                                           |                   
                                                         AAT
7        8424428                  ......C..........C.....A.....C...........TC.G  8424475
                                                           \                   
                                                           |                   
                                                         GAT
7        8467833                  ......C...T......C...........C............CTG  8467786
                                                           \                   
                                                           |                   
                                                         AAT
7        8500658                  ......C...T......C.....A.....C............C.G  8500705
                                                           \                   
                                                           |                   
                                                         GAT
7        8563375                  ......C...T......C.....A.....C............C.G  8563422
                                                           \                   
                                                           |                   
                                                         GAT
7        8777762                  ......G..........C.....A.....C............CTG  8777809
                                                           \                   
                                                           |                   
                                                         GAT
7        10979322                   ...............T.....A.....C..T.........C.G  10979277
                                                         \                     
                                                         |                     
                                                       ACG
7        10990846                 ......C.A.T...T..C...........C............C..  10990893
                                                           \                   
                                                           |                   
                                                         GAT
7        12597297                 ......C...T......C.C...A.....C............C..  12597250
                                                           \                   
                                                           |                   
                                                         GAT
7        13019924                 ......C.......G..C.....A.....C............C.G  13019971
                                                           \                   
                                                           |                   
                                                         GAT
7        13041515                 ..A...C..........C.C...A.....C............C..  13041468
                                                           \                   
                                                           |                   
                                                         GAT
7        16065524                 ......C..........T...........C............CTG  16065477
                                                           \                   
                                                           |                   
                                                         GAT
7        16919736                 ......C...T......C.CA........C............C..  16919689
                                                           \                   
                                                           |                   
                                                         GAT
7        25462348                 ......C...T...G..C.....A.....C............C..  25462395
                                                           \                   
                                                           |                   
                                                         AAT
7        25703169                 ......G..A.......C.C.A.......C..............C  25703122
                                                           \                   
                                                           |                   
                                                         AAT
7        26110589                 .............GG..C.CA.....................C..  26110542
                                                           \                   
                                                           |                   
                                                         GAT
7        29322549                 ......C..........T...TG.....TC............C..  29322502
                                                           \                   
                                                           |                   
                                                         GAT
7        29359528                 ......C....T..G..C..A..A..................C..  29359481
                                                           \                   
                                                           |                   
                                                         GAT
7        36319432                 .....AC.......G..C.....A.....C............C..  36319479
                                                           \                   
                                                           |                   
                                                         GAT
7        37121985                 ......C..........C.CA..A.....C............C..  37122032
                                                           \                   
                                                           |                   
                                                         GAT
7        37271182                 ......A......G...C.CA........C............C..  37271229
                                                           \                   
                                                           |                   
                                                         GAT
7        10571625                 ......C...T...G..C.....A.....C............C..  10571672
                                                           \                   
                                                           |                   
                                                         GAT
7        13118707                 ......C...T......C.CA........C............C..  13118660
                                                           \                   
                                                           |                   
                                                         GAT
7        25978357                 .......G..T...G..C.CA........C............C..  25978310
                                                           \                   
                                                           |                   
                                                         GAT
7        16874662                .......C.......C..C...TG......C...........TC..  16874710
                                                          \                    
                                                          |                    
                                                        CTA
7        25523405                 ....A.C.......G..C...........C............C..  25523452
                                                         \                     
                                                         |                     
                                                       ACA
7        32120213                   ....C..........C.CA........C............C..  32120258
                                                           \                   
                                                           |                   
                                                         GAT
7        37688865                 ......C..........C.C.TG......C............C..  37688912
                                                           \                   
                                                           |                   
                                                         GAT
7        447717                   ......C...T......C.C...A.....C............C.G  447670
                                                           \                   
                                                           |                   
                                                         GAT
7        2407276                  ......C..........C.CA..A.....C............C.C  2407323
                                                           \                   
                                                           |                   
                                                         GAT
7        2593316                  ....C.C........G.C.C...A.....C............C..  2593269
                                                           \                   
                                                           |                   
                                                         GAT
7        2883497                  .......A......G..C.....A.....C............C.G  2883450
                                                        \                      
                                                        |                      
                                                      CTC
7        3025020                  ......A...T...G..C.C.......A.C............C..  3025067
                                                           \                   
                                                           |                   
                                                         GAT
7        3590564                  ......C......TG..A...........C............C..  3590611
                                                           \                   
                                                           |                   
                                                         GAT
7        3683773                  ......A..........C.CA.....................CTG  3683726
                                                           \                   
                                                           |                   
                                                         GAT
7        3945486                  ......C...T......T.....A.....C...........TC.G  3945439
                                                           \                   
                                                           |                   
                                                         GAT
7        4103802                  ......C...T..TG..C.C.........C............C..  4103755
                                                           \                   
                                                           |                   
                                                         GAT
7        4806675                  ......C....T.....T...........C............CTG  4806628
                                                           \                   
                                                           |                   
                                                         GAT
7        4902679                  ......C...A...G..C...........C.............GG  4902632
                                                           \                   
                                                           |                   
                                                         GAT
7        5684766                  ......C..........C.....A.....C............CTG  5684813
                                                           \                   
                                                           |                   
                                                         GAT
7        5708666                  ......C...T......C.....A.....CA...........C..  5708713
                                                           \                   
                                                           |                   
                                                         GAT
7        7470228                  ......C......TG..C.A...A..................C..  7470181
                                                           \                   
                                                           |                   
                                                         GAT
7        8365987                  ......C..........C.CAT.A.....C............C..  8366034
                                                           \                   
                                                           |                   
                                                         GAT
7        8438276                  .....CC...T...G..C...........C............C..  8438323
                                                         \                     
                                                         |                     
                                                       ACA
7        8484214                  ......C.......G..C.....A.....C............C..  8484261
                                                           \                   
                                                           |                   
                                                         GAT
7        8498710                  ......C......GG..C...........C.............GG  8498757
                                                           \                   
                                                           |                   
                                                         GAT
7        8547698                  ......C......TG....C.........C...............  8547651
                                                           \                   
                                                           |                   
                                                         GAT
7        10069169                 ....A.C..........C.CA........C............C.G  10069216
                                                           \                   
                                                           |                   
                                                         AAT
7        10674643                 ......C..........C.CC..A.....C............C..  10674690
                                                           \                   
                                                           |                   
                                                         GAT
7        10930720                 ..........T...G..C.G..TA.....C............C..  10930767
                                                           \                   
                                                           |                   
                                                         GAT
7        11201990                 ......C...T......C.CA........C............C.C  11201943
                                                           \                   
                                                           |                   
                                                         GAT
7        12019337                 .................C.CA..A....TC.........T..C..  12019290
                                                         \                     
                                                         |                     
                                                       AGG
7        12291617                 ......C..........C.CA........C.............GG  12291664
                                                           \                   
                                                           |                   
                                                         GAT
7        12885858                 ......C...T......C..A..A..................CTG  12885811
                                                           \                   
                                                           |                   
                                                         GAT
7        13014441                 ......C...T...G..C.CA........C............C..  13014394
                                                         \                     
                                                         |                     
                                                       ACG
7        13112598                 ......C......T...C.C.........C............C..  13112551
                                                           \                   
                                                           |                   
                                                         GAT
7        16749696                 ......C...T...G..C.....A.....C............C.G  16749649
                                                           \                   
                                                           |                   
                                                         GAT
7        16762653                 ..T...C..........A.CA........C...............  16762606
                                                           \                   
                                                           |                   
                                                         GAT
7        16791663                 ......C...T......C...T.A.....C............C.G  16791616
                                                           \                   
                                                           |                   
                                                         GAT
7        16887487                 ......C...T...G..C.....A.....C............CT.  16887534
                                                           \                   
                                                           |                   
                                                         GAT
7        18020340                 ....T.C.........TC.CA........C...............  18020387
                                                           \                   
                                                           |                   
                                                         GAT
7        25991104                 ......C...T...G..C...........C............CTG  25991057
                                                           \                   
                                                           |                   
                                                         GAT
7        26253903                 ......C..A...T...TG...G......C............C..  26253950
                                                           \                   
                                                           |                   
                                                         GAT
7        26535285                 ......C...T......C.CA........C............C.G  26535332
                                                           \                   
                                                           |                   
                                                         GAT
7        26637571                 ......C...T...G..C.....A.....C............C.G  26637524
                                                           \                   
                                                           |                   
                                                         GAT
7        26829481                 ......G...T......C.CA........C............C.G  26829528
                                                           \                   
                                                           |                   
                                                         GAT
7        28088759                 ...G..........G..C...G.A..T..C............C..  28088806
                                                           \                   
                                                           |                   
                                                         TAA
7        28975309                 ......G...T..TG..C.....A.....C............C..  28975262
                                                           \                   
                                                           |                   
                                                         GAT
7        29103900                 ......C.......T..T...........C............C..  29103853
                                                           \                   
                                                           |                   
                                                         AAT
7        29394004                 ........T.T......C...T.A.....C............C.G  29394051
                                                           \                   
                                                           |                   
                                                         GAT
7        29735246                 ......C.......G..C.CA..A...........T......C..  29735293
                                                           \                   
                                                           |                   
                                                         GAT
7        33231729                 ......C...T..TG..C.....A.....C............C..  33231682
                                                           \                   
                                                           |                   
                                                         GAT
7        36283063                 ......C...T...G..C.CA........C............C..  36283110
                                                           \                   
                                                           |                   
                                                         GAT
7        36306505                 ......C...T...G..C.CA........C............C..  36306552
                                                           \                   
                                                           |                   
                                                         GAT
7        36308246                 ......C.......G..C.CT..A.....C............C..  36308293
                                                           \                   
                                                           |                   
                                                         GAT
7        36424010                 ...C..C..........C.CA.....................C.C  36424057
                                                           \                   
                                                           |                   
                                                         AAT
7        36789169                 ......C..........C.C...A.....C............CTG  36789122
                                                           \                   
                                                           |                   
                                                         GAT
7        36969642                 ......C.......G..C.....A.....C............CTG  36969595
                                                           \                   
                                                           |                   
                                                         GAT
7        37018473                 ......C......TG..C.C...A.....C............C..  37018426
                                                           \                   
                                                           |                   
                                                         GAT
7        37048091                 ......C..........C...T.A.....C............CTG  37048138
                                                           \                   
                                                           |                   
                                                         GAT
7        37522831                 ......C...T..TG..C...........C............C..  37522878
                                                           \                   
                                                           |                   
                                                         GAT
7        37525045                 ......C......TG..C...........C............CTC  37524998
                                                         \                     
                                                         |                     
                                                       ACA
7        37566710                 ......C..........C.A...A.....C............CTG  37566757
                                                           \                   
                                                           |                   
                                                         GAT
7        8661496                   ...C.C...T......C.......G...C............C..  8661542
                                                            \                  
                                                            |                  
                                                          ATT
7        22236520                  .....A......TG..T..A........C............CTG  22236566
                                                         \                     
                                                         |                     
                                                       CTA
7        26066794                 ......C...T...G..C.CA........C............C..  26066747
                                                           \                   
                                                           |                   
                                                         GAT
7        36130266                 ......C..........CC..........C............CTG  36130218
                                                \        \                     
                                                |        |                     
                                                G      ACA
7        165309                   .....TC......TG..C...TG.....................G  165356
                                                           \                   
                                                           |                   
                                                         GAT
7        493498                   ......C...T......C.CA..A.....C............C..  493451
                                                           \                   
                                                           |                   
                                                         GAT
7        517296                   ......C.......G..C.CC..A.....C............C.G  517249
                                                           \                   
                                                           |                   
                                                         GAT
7        640469                   ......C......TG..C.CA........C............CTG  640422
                                                           \                   
                                                           |                   
                                                         GAT
7        2389256                  ......C...T......C.CA..A.....C............C.C  2389303
                                                           \                   
                                                           |                   
                                                         GAT
7        2416403                  ....A.G......A...C...........C............CTG  2416356
                                                           \                   
                                                           |                   
                                                         AAT
7        2784662                  ......C...T...G..C.....A.....C............CTG  2784709
                                                           \                   
                                                           |                   
                                                         GAT
7        2814880                  ......C...T......C.C...A.....C............CTG  2814927
                                                           \                   
                                                           |                   
                                                         GAT
7        2817784                  ......C...T...G..T.G...AC....C............C..  2817831
                                                           \                   
                                                           |                   
                                                         GAC
7        2853016                  ......C..........T.CC........C...........TC..  2853063
                                                           \                   
                                                           |                   
                                                         GAT
7        2938181                  ......C......TG..C.CA........C............C.G  2938228
                                                           \                   
                                                           |                   
                                                         GAT
7        3616839                  ......C...T...G..C.C...A.....C............C.G  3616792
                                                           \                   
                                                           |                   
                                                         GAT
7        4086032                  ......C...T..TG..C...........C............CTG  4086079
                                                         \                     
                                                         |                     
                                                       ATG
7        4831804                  ......C...T......C.CT..A.....C............C..  4831757
                                                           \                   
                                                           |                   
                                                         GAT
7        4895623                  ......C...T......C.CC..A.....C............C.G  4895576
                                                           \                   
                                                           |                   
                                                         GAT
7        5039641                  ......G...T.....GC.CT........C............C.G  5039594
                                                           \                   
                                                           |                   
                                                         TAT
7        5127793                  ......C...T..TG..C.....A.....C............C.G  5127746
                                                           \                   
                                                           |                   
                                                         GAT
7        5588125                  ......C...T....C.C.....A.....C............C.G  5588172
                                                           \                   
                                                           |                   
                                                         GAT
7        6783606                  ......C.......G..C.CA..A.....C............C.C  6783559
                                                           \                   
                                                           |                   
                                                         GAT
7        7911547                  ..............G..C.CTGG......C............C..  7911500
                                                           \                   
                                                           |                   
                                                         GAT
7        7948848                  ......C...T......C.....A.....C............CTG  7948801
                                                           \                   
                                                           |                   
                                                         GAT
7        8133812                  ......C...T......C.CA..A.....C............C..  8133859
                                                           \                   
                                                           |                   
                                                         GAT
7        8302944                  ......CC..T......T.....A.....C............C.T  8302991
                                                           \                   
                                                           |                   
                                                         GAT
7        8325440                  ......C...TT.....C.CA........C............C.C  8325393
                                                           \                   
                                                           |                   
                                                         GAT
7        8366208                  ......C.......G..T...TG.......A...........C..  8366161
                                                           \                   
                                                           |                   
                                                         GAT
7        8427681                  ......C...T......C.....A.....C............CTG  8427728
                                                           \                   
                                                           |                   
                                                         GAT
7        8440633                  ......C.....C....C.CA........C............C.G  8440680
                                                           \                   
                                                           |                   
                                                         GAT
7        8474982                  ......C...T..TG..C.....A.....C............C..  8475029
                                                           \                   
                                                           |                   
                                                         GAT
7        8475890                  ......C..........C...A.......C............CTC  8475937
                                                           \                   
                                                           |                   
                                                         GAT
7        8939066                  ......C...T..T.G.C...........C............CTG  8939019
                                                         \                     
                                                         |                     
                                                       ACA
7        8964725                  ......C...T..TG..C.......G...C............C..  8964678
                                                         \                     
                                                         |                     
                                                       ACA
7        9942239                  ......C..........C.CA..A.....C............CTG  9942192
                                                           \                   
                                                           |                   
                                                         GAT
7        10380127                 ..T...C..AT...G..C...........C............C.G  10380174
                                                           \                   
                                                           |                   
                                                         GAT
7        10917113                 ......C..CT...G..C.CC........C............C..  10917066
                                                           \                   
                                                           |                   
                                                         GAT
7        12338406                 ....C.C.A.....G..C.....A.....C............C.G  12338453
                                                           \                   
                                                           |                   
                                                         GAT
7        12864826                 ....A.C...T......C.CC..A.....C............C..  12864779
                                                           \                   
                                                           |                   
                                                         GAC
7        14992218                 ......C..........C.CA..A.....C............CTG  14992171
                                                           \                   
                                                           |                   
                                                         GAT
7        16176832                 ......C...T...C..C...........C............CTG  16176785
                                                           \                   
                                                           |                   
                                                         GAT
7        16330062                 ......C...T......C.....A.....C............C..  16330015
                                                           \                   
                                                           |                   
                                                         GAT
7        16475557                 ......C..........C.CAT.......C............CTG  16475510
                                                           \                   
                                                           |                   
                                                         GAT
7        16723889                 ......C...T...G..C....C......C............CTG  16723936
                                                         \                     
                                                         |                     
                                                       ACG
7        16867517                 ......C...T...G..C.AT........C............C.G  16867470
                                                           \                   
                                                           |                   
                                                         GAT
7        16875803                 ......C..........C.CT........C...........TC..  16875756
                                                         \                     
                                                         |                     
                                                       TTG
7        16973093                 ..G...C...T...G..C.C....C....C............C..  16973140
                                                           \                   
                                                           |                   
                                                         GAC
7        17173533                 ......C...T......C.....A.....C............CTG  17173486
                                                           \                   
                                                           |                   
                                                         GAT
7        18469048                 ......C..........C.C.........C............-.T  18469094
                                                           \                   
                                                           |                   
                                                         AAT
7        18535827                 ..............G..C.....A.....C............CAG  18535780
                                                         \                     
                                                         |                     
                                                       AGG
7        22071079                 ......C...T..TG..C.....A.....C............C.G  22071032
                                                           \                   
                                                           |                   
                                                         GAT
7        22626002                 ......C...T..TG..C.C...A.....C............C..  22626049
                                                           \                   
                                                           |                   
                                                         GAT
7        23695654                 ......C......G...C.CA........C............C.G  23695701
                                                           \                   
                                                           |                   
                                                         GGT
7        24182448                 ......C...T..TG..C.....A.....C.............TG  24182495
                                                           \                   
                                                           |                   
                                                         GAT
7        25719215                                        ..T................C..  25719236
7        25871336                 ......C...T......C.C.........C............C.C  25871289
                                                           \                   
                                                           |                   
                                                         GAT
7        26196223                 ...G..C..A......GC.CA........C............C..  26196270
                                                           \                   
                                                           |                   
                                                         GAT
7        26277182                 ....AA...........C.....A.T...C............CTG  26277135
                                                         \                     
                                                         |                     
                                                       ACG
7        26462108                 ......C..A.......C.CA........C............CTG  26462155
                                                           \                   
                                                           |                   
                                                         GAT
7        26470319                 ....A.C...T..T...C.....A.....C............C..  26470272
                                                           \                   
                                                           |                   
                                                         GAT
7        26588647                 ......C...T...G..C..A..A.....C............C.G  26588694
                                                           \                   
                                                           |                   
                                                         GAT
7        26628831                 ......C...T......T...GT..T................CTG  26628878
                                                         \                     
                                                         |                     
                                                       ATG
7        27437994                 ......C...T...G..C.C...A.....C............C..  27438041
                                                           \                   
                                                           |                   
                                                         GAT
7        27532689                 ....C.....T..GG..C.C...A.....C............C..  27532736
                                                           \                   
                                                           |                   
                                                         GAT
7        28771570                 ......C...T...G..T.CA..A.....C............C..  28771523
                                                           \                   
                                                           |                   
                                                         GAT
7        28987312                 ....A.C...T..TG..C.....C.....C............C..  28987265
                                                           \                   
                                                           |                   
                                                         GAT
7        29329700                 ......C.A.A..TG..C.....A.....C............C..  29329747
                                                           \                   
                                                           |                   
                                                         GAT
7        29459942                 ....C.....T......T.CT........C............C.T  29459989
                                                           \                   
                                                           |                   
                                                         GTT
7        29510638                 ......C...T......C.CA..A....TC..............C  29510685
                                                           \                   
                                                           |                   
                                                         GAT
7        35913638                 ......C...T......C.CA..A.....C............C.G  35913591
                                                           \                   
                                                           |                   
                                                         GAT
7        36162921                 ......C...T...G..C.CA........C............C..  36162874
                                                           \                   
                                                           |                   
                                                         GAT
7        36766772                 ......C.......G..C.CA..A..................C.G  36766725
                                                           \                   
                                                           |                   
                                                         GAT
7        36805771                 ..........T......C.CA..C.....C............CTG  36805724
                                                           \                   
                                                           |                   
                                                         AAT
7        37280932                 ......C......TG..C.C...A.....C............C.C  37280885
                                                           \                   
                                                           |                   
                                                         GAT
7        2991261                  ......C.A.T......C...........C............C.G  2991308
                                                           \                   
                                                           |                   
                                                         GAT
7        3603771                  .............TC..C.C.........-C...........C.G  3603818
                                                           \                   
                                                           |                   
                                                        GATC
7        8611161                  ......C..........AC.C.CA.....C...............  8611113
                                                           \                   
                                                           |                   
                                                        TGAT
7        13018171                 ......C......TG..C...........C............C..  13018218
                                                           \                   
                                                           |                   
                                                         GAT
7        15028556                 ......C....T.....C.CA........C............C.G  15028509
                                                           \                   
                                                           |                   
                                                         GAT
7        26065130                 .........AT......C........T..CC...........C.T  26065083
                                                      \                        
                                                      |                        
                                                    AGG
7        26181781                 ......C...T...G..C.CA..A.....C............CTG  26181736
                                                           \                   
                                                           |                   
                                                           G
7        26182385                 ......C...T......C.CC..A.....C............C..  26182432
                                                           \                   
                                                           |                   
                                                         GAT
7        29378526                 ......C...T...G..C.CA........C............C..  29378573
                                                           \                   
                                                           |                   
                                                         AAT
7        29420191                .......C......G...T.G.A....T...............CA.  29420239
                                                          \                    
                                                          |                    
                                                        CAA
7        29543153                 ......C...T...G..C.....A.....C............C.G  29543201
                                                           \               \   
                                                           |               |   
                                                         AAT               C
7        36979224                 .....AC..........C.CAAG......C............C..  36979177
                                                           \                   
                                                           |                   
                                                         GAT
7        37492150                 ......C......TG..T.....A.....C............C..  37492103
                                                           \                   
                                                           |                   
                                                         GAT
7        2945387             ....G......C...G..TG..T..-.....T..C...............  2945436
                                                          \                    
                                                          |                    
                                                          A
7        5201569                  ......C...T..TG..C.....A.....C............-.G  5201615
                                                           \                   
                                                           |                   
                                                         GAT
7        10431578                  .....C........G.C.....A.....C............CT.  10431624
                                                          \                    
                                                          |                    
                                                        CAA
7        12730985                 ......C.......GC.C.CA........C............C.G  12731032
                                                           \                   
                                                           |                   
                                                         GAT
7        22208278                 ......C......TG..C.A.TG.....T.............C..  22208325
                                                           \                   
                                                           |                   
                                                         GAT
7        25760570                        ...T...G..C...........C............C.G  25760530
                                                         \                     
                                                         |                     
                                                       ACA
7        26469661                 ......C...T...G..C.....C.....C............C.G  26469708
                                                           \                   
                                                           |                   
                                                         GAT
7        29483768                .......C..AT......C.CA..A.....C............C.G  29483720
                                                          \                    
                                                          |                    
                                                        CGC
7        37125881                 ......C...T.....GC.....A.....C............CGG  37125928
                                                           \                   
                                                           |                   
                                                         GAC
7        37295307                .......C.......G..C.C.A.A.....C............C.G  37295355
                                                          \                    
                                                          |                    
                                                        CGA
7        419571                   ..........T...G..C.C...A.....C............-.C  419525
                                                           \                   
                                                           |                   
                                                         GAT
7        423452                   ......C...T...G..C...A.A.....C............C.G  423405
                                                           \                   
                                                           |                   
                                                         GAT
7        496829                                          ......C............C..  496808
7        512578                   ......C..TA...G..C.....A.....C...........TC.G  512625
                                                           \                   
                                                           |                   
                                                         GAT
7        512921                   ......C...T...C..C.CA..A.....C............C.G  512874
                                                           \                   
                                                           |                   
                                                         GAT
7        2874487                  ......C..........C.CAA...T...C............GTG  2874534
                                                         \                     
                                                         |                     
                                                       ACG
7        3003380              ..A.......C..A.......C.....A.....C...........      3003427
                                                       \                       
                                                       |                       
                                                     AGG
7        6824004                  ......C..........T.CA........C...........TC..  6823957
                                                           \                   
                                                           |                   
                                                         GAT
7        8189279                  ......G......TG..C.CT..A.....C............C.C  8189232
                                                           \                   
                                                           |                   
                                                         AAT
7        8354445                  .....CC..........C.CA.....................     8354401
                                                           \                   
                                                           |                   
                                                         GAT
7        8390837                  ......C....T...C.C.CA..A.....C............C.G  8390790
                                                           \                   
                                                           |                   
                                                         GAT
7        8486982                  ......C.......T..C.....A.....C............     8487026
                                                           \                   
                                                           |                   
                                                         GAT
7        8494860                  ..T...C.A.....G..C.C...A.....C............C.G  8494907
                                                           \                   
                                                           |                   
                                                         GCT
7        8529663                  ......G..A.......C.AC..A.....C............CTC  8529710
                                                           \                   
                                                           |                   
                                                         GAT
7        9693518                  ......C..A.....G.C.C.A.A.....C............C.G  9693471
                                                           \                   
                                                           |                   
                                                         GAT
7        10169500                 ......C...T...G..C.CA..A.....C.............T.  10169453
                                                           \                   
                                                           |                   
                                                         GAT
7        10368038                 ......C...T......C.C..CA.....C...........GC.G  10368085
                                                           \                   
                                                           |                   
                                                         GAT
7        11132960                 ......C...T...G..C.C...A.....C............C..  11133007
                                                           \                   
                                                           |                   
                                                         GAT
7        11172105                 ......C...T..TG..C.....A....TC............C.G  11172152
                                                           \                   
                                                           |                   
                                                         AAT
7        11744929                 ......C...T......C.CA..A..................CTG  11744976
                                                           \                   
                                                           |                   
                                                         GAT
7        12372808                 ......C...TA.....T.CA........C............CA.  12372855
                                                         \                     
                                                         |                     
                                                       ACA
7        12480491                 ..T...C.......G..C.CA..A.....C............C..  12480444
                                                           \                   
                                                           |                   
                                                         AAT
7        12538381                 .....AC...T...G..C..A..A.....C............C.T  12538334
                                                           \                   
                                                           |                   
                                                         GAC
7        12680909                 ......C..A.......CG..........C............     12680865
                                                           \                   
                                                           |                   
                                                         AAT
7        12792347                 ......C......GG..C.CA........C............C.C  12792300
                                                           \                   
                                                           |                   
                                                         GAT
7        12878512                 ......C...T......C.CAT.A..................C.G  12878559
                                                           \                   
                                                           |                   
                                                         GAT
7        12945587                 ......A..........CACA........C............C.G  12945634
                                                           \                   
                                                           |                   
                                                         GAT
7        14740343                 .....CC...T......T.....A.....C............CTG  14740296
                                                           \                   
                                                           |                   
                                                         GAT
7        14969106                 ......C...T...G..C.CA..A..................C.G  14969059
                                                           \                   
                                                           |                   
                                                         GAT
7        16832921                 ......C...T..T...C.CA..A..................C..  16832968
                                                           \                   
                                                           |                   
                                                         GAT
7        16978659                 ......C...T......T...T.A...C.C............C.C  16978706
                                                           \                   
                                                           |                   
                                                         GAT
7        17021326                 ......C...T...G..C.....A..................C.G  17021373
                                                           \                   
                                                           |                   
                                                         GAT
7        18307942                 ......C..AT...G..C.C...A.....C...........GC..  18307989
                                                           \                   
                                                           |                   
                                                         GAT
7        18831131                 ......C...T......C.....A.....C............CTG  18831178
                                                           \                   
                                                           |                   
                                                         GAT
7        21464542                 ......C......TG..C.CA........C............CTG  21464495
                                                           \                   
                                                           |                   
                                                         GAT
7        22059753                 ..T...C...T......C.CA..A.....C............C.G  22059706
                                                           \                   
                                                           |                   
                                                         GAT
7        23294327                 ......C......GG..C.CA..A.....C............C.G  23294374
                                                           \                   
                                                           |                   
                                                         GAT
7        23521331                 ......C..........C.CA..A..................     23521287
                                                           \                   
                                                           |                   
                                                         GAT
7        24510456                 ......C...T...G..T.CA..A....TC............C..  24510503
                                                           \                   
                                                           |                   
                                                         GAT
7        25022409                 ......C...T...G..C...A.A.....C............C..  25022456
                                                           \                   
                                                           |                   
                                                         GCT
7        25596046                 .............TG..C.CA..A.....C............CTG  25595999
                                                           \                   
                                                           |                   
                                                         GAT
7        26276534                 ......C.......G..C.CA..AC....C............C..  26276581
                                                           \                   
                                                           |                   
                                                         AAC
7        26286187                 ......C...T...G..C.CA........C............CTG  26286234
                                                           \                   
                                                           |                   
                                                         GAT
7        26331503                 ......C...T..TG..C.C.........C............C.G  26331550
                                                           \                   
                                                           |                   
                                                         AAT
7        26397226                 ......C..A.......TACA........C............C..  26397273
                                                           \                   
                                                           |                   
                                                         GAT
7        26406618                 ......C...T..TG..C.....A.....C............C.C  26406665
                                                           \                   
                                                           |                   
                                                         GAT
7        26475034                 ......C......TG..A...........C............     26475078
                                                           \                   
                                                           |                   
                                                         GAT
7        26480201                 ....T.C.......G..C.CA..A.....C............C.G  26480248
                                                           \                   
                                                           |                   
                                                         GAT
7        26558673                 ......C...T...G..C.CA..A.....C............C.G  26558720
                                                           \                   
                                                           |                   
                                                         GAT
7        27550555                 ......C...T......C.CA........C............CGG  27550602
                                                           \                   
                                                           |                   
                                                         GAT
7        28210146                 ......C...T...G..C.CA..A.....C............C..  28210193
                                                           \                   
                                                           |                   
                                                         GAT
7        28970804                 .........T....G..C.CA..A.....C............C..  28970757
                                                           \                   
                                                           |                   
                                                         GAT
7        29337198                 ......C...T...G..C.CA..A......G...........C.C  29337151
                                                           \                   
                                                           |                   
                                                         GAT
7        29589391                 ......C...T.C....C.CA..A.....C............C..  29589344
                                                           \                   
                                                           |                   
                                                         GAT
7        32994258                 ......C......A...C.C...A.....C............CTG  32994211
                                                           \                   
                                                           |                   
                                                         GAT
7        35638555                 .....AC........T...CA........C............CTG  35638508
                                                           \                   
                                                           |                   
                                                         GCT
7        35991045                 ......C...T..TG..C.CA........C............C.G  35991092
                                                           \                   
                                                           |                   
                                                         GAT
7        36300335                 ....T.C......TG..C.CT........C............C.G  36300382
                                                           \                   
                                                           |                   
                                                         GAT
7        36301915                 ......C...T...G..T.....A.....C............-.C  36301961
                                                           \                   
                                                           |                   
                                                         GAT
7        37108148                 ......C...T..TG..C.C...A.....C............C.G  37108101
                                                           \                   
                                                           |                   
                                                         GAT
7        37146770                 ......C....T..C..C.C...T.....C............CTG  37146723
                                                           \                   
                                                           |                   
                                                         GAT
7        37356591                 .............TG..C.CA..A.....C............CTG  37356638
                                                           \                   
                                                           |                   
                                                         GAT
7        37500535                 ......C.......G..C.CA..A.....C............C.G  37500488
                                                           \                   
                                                           |                   
                                                         GAT
7        38426733                 ..............C..C.CA................A....     38426689
                                                           \                   
                                                           |                   
                                                         GAT
7        29726404                  .....C..........C........G...............C..  29726358
                                                          \                    
                                                          |                    
                                                        CAA
7        1962741                  ......C..........C.....T..A..................  1962694
                                                          \                    
                                                          |                    
                                                        CGA
7        2903558                  ...........G.....C...G.......C..............T  2903511
                                                     \    \                    
                                                     |    |                    
                                                    CG    A
7        12335277                 ..........T......C.CC.....................C..  12335230
                                                          \                    
                                                          |                    
                                                        AGA
7        14226559                 ......C..........T...........C............A..  14226606
                                                          \                    
                                                          |                    
                                                        CAA
7        37387470                 .....CC..........C...........C............C..  37387423
                                                          \                    
                                                          |                    
                                                        CAA
7        12154478                   ....C..........C...........C............C..  12154433
                                                          \                    
                                                          |                    
                                                        CAA
7        18392008                   ....C............C...A..................C..  18391963
                                                          \                    
                                                          |                    
                                                        CGA
7        2322009                  ......C..........C.C.........C............C..  2322056
                                                          \                    
                                                          |                    
                                                        CGA
7        3744237                  ......C...T......C.....A.....C............C..  3744190
                                                          \                    
                                                          |                    
                                                        AGA
7        4580441                  ......C..T.......A.....A.G................C.G  4580394
                                                          \                    
                                                          |                    
                                                        CGA
7        8219679                  ......C.A.T......C...........C............C.C  8219726
                                                          \                    
                                                          |                    
                                                        CGA
7        8223885                  ......C..........T.CA........C............C..  8223838
                                                          \                    
                                                          |                    
                                                        GGA
7        9964998                  ......C.......G..C.CA.....................C..  9965045
                                                          \                    
                                                          |                    
                                                        CAA
7        17179630                 .................T.C.........C.....T......C..  17179677
                                                          \                    
                                                          |                    
                                                        TGA
7        22130350                 ......C..........C.....A.....C............C..  22130397
                                                          \                    
                                                          |                    
                                                        GGA
7        28354544                 ......G...T......C.....A..................C.G  28354497
                                                          \                    
                                                          |                    
                                                        CGA
7        29714531                 ......C.......G..C.....A.....C............C..  29714578
                                                          \                    
                                                          |                    
                                                        CGA
7        25480755                 .................C.CA..C.T...C............C..  25480709
                                                          \                    
                                                          |                    
                                                         AA
7        25826482                          ........C...........C............C..  25826444
                                                          \                    
                                                          |                    
                                                        CAA
7        36000793                  .........T..TG..C...........C............C..  36000747
                                                           \                   
                                                           |                   
                                                         GAT
7        884596                   ......C...T......C.....A.....C............C..  884643
                                                          \                    
                                                          |                    
                                                        CAA
7        2736246                  .........A.........CC........C............CTG  2736293
                                                          \                    
                                                          |                    
                                                        CGA
7        2864374                  ......C...T...G..C.....A.....C............C..  2864421
                                                          \                    
                                                          |                    
                                                        CGA
7        3277560                  ......C...T......C...........C............CTG  3277607
                                                          \                    
                                                          |                    
                                                        GGA
7        3397112                  ......C...T......T.....A.....C............C..  3397159
                                                          \                    
                                                          |                    
                                                        CCA
7        4869607                  ......C...T...G..C.....A.....C............C..  4869560
                                                          \                    
                                                          |                    
                                                        CGA
7        6700602                  ......C...T......CC....A.....C............C..  6700649
                                                          \                    
                                                          |                    
                                                        GGA
7        8075831                  ......C...T......C.....A.....C............C.G  8075784
                                                          \                    
                                                          |                    
                                                        CGA
7        8149400                  ......C...T...G..C.....A.....C............C..  8149353
                                                          \                    
                                                          |                    
                                                        CGA
7        8196668                  ......C...T........C...A.....C............A.G  8196715
                                                          \                    
                                                          |                    
                                                        CAA
7        8355213                  ......C...T......C.G...A.....C............C..  8355260
                                                          \                    
                                                          |                    
                                                        CGA
7        8458215                  ......C..........C.CA........C............CT.  8458262
                                                          \                    
                                                          |                    
                                                        CAA
7        8553198                  ......C.......G..C.C.........G............C..  8553151
                                                          \                    
                                                          |                    
                                                        CGA
7        8676264                  ......C..........C.CA..A.....C..............G  8676311
                                                          \                    
                                                          |                    
                                                        CGA
7        9006424                  ......C..........C.CA........C............C..  9006377
                                                          \                    
                                                          |                    
                                                        CAA
7        9054836                  ......C...T...G..C.C.........C............C..  9054789
                                                          \                    
                                                          |                    
                                                        CAA
7        10128112                 ......C.......G..C.C...A.....C............C.G  10128159
                                                          \                    
                                                          |                    
                                                        CGA
7        10611441                 ......C...T......T.....A.....C............C.G  10611394
                                                          \                    
                                                          |                    
                                                        CGA
7        10982615                 ......C..T....G..C.....A.....C............C..  10982662
                                                          \                    
                                                          |                    
                                                        CGA
7        12605745                        ......T...C.CA........................  12605705
                                                          \                    
                                                          |                    
                                                        CGA
7        12727324                 ......C.......G..C.....A.....C............C.G  12727277
                                                          \                    
                                                          |                    
                                                        CGA
7        12790806                   ............G..C..A........C............C..  12790851
                                                          \                    
                                                          |                    
                                                        CAA
7        14288278                 ......C..........C.CA........C............C..  14288231
                                                          \                    
                                                          |                    
                                                        CGA
7        16714400                 ......C...T......C...........C............C.G  16714447
                                                          \                    
                                                          |                    
                                                        CGA
7        16879644                 ......C...T......C.CA..A..................C..  16879691
                                                          \                    
                                                          |                    
                                                        CGA
7        16989486                 ......C...T......C...........C............C..  16989533
                                                          \                    
                                                          |                    
                                                        CAA
7        17006441                 ......C...T...G..C.....A.....C............C..  17006488
                                                          \                    
                                                          |                    
                                                        AGA
7        17224104                 ......C...T......C.....A.....C............C.G  17224151
                                                          \                    
                                                          |                    
                                                        CAA
7        18568305                 ..............G..C.CA..A.....C............C..  18568258
                                                          \                    
                                                          |                    
                                                        GGA
7        19617980                 ......C..........C.C...A.....C............C.G  19618027
                                                          \                    
                                                          |                    
                                                        CGA
7        21932197                 ......C.......G..C.C...A.....G............C..  21932150
                                                          \                    
                                                          |                    
                                                        CAA
7        22346080                 ......C..........C..T..A.....C............C..  22346033
                                                          \                    
                                                          |                    
                                                        CGA
7        22694802                 ......C..........C...GT......C............C..  22694849
                                                     \    \                    
                                                     |    |                    
                                                    CA    A
7        24385709                 ...................A.........C..TT........C..  24385756
                                                          \                    
                                                          |                    
                                                        CAA
7        25009088                   ....C..........C.CT........C............C..  25009043
                                                          \                    
                                                          |                    
                                                        CAA
7        25939248                 ......C..........C.CC..A.....C............C..  25939295
                                                          \                    
                                                          |                    
                                                        CAA
7        26265799                 ......C..........C.CA........CG...........C..  26265752
                                                          \                    
                                                          |                    
                                                        CAA
7        32316451                 ......C...T......C.....A.....C............C..  32316404
                                                          \                    
                                                          |                    
                                                        CAA
7        37043058                 ......C.......C..C.....A.....C............C.G  37043105
                                                          \                    
                                                          |                    
                                                        CGA
7        37078710                 ......C..........T.CC..A.....C............C..  37078757
                                                          \                    
                                                          |                    
                                                        CGA
7        37231269                 ......C...TT.....C.....A..................C..  37231316
                                                          \                    
                                                          |                    
                                                        CAA
7        502209                    .....C..........C.CA........C.A...T.........  502255
                                                          \                    
                                                          |                    
                                                        CAA
7        2280086                  ......C..........C.....T.....C............CAG  2280133
                                                          \                    
                                                          |                    
                                                        CGA
7        2291395                   .....C..........C..T........C...........GC.G  2291441
                                                           \                   
                                                           |                   
                                                         AAT
7        3601507              ..C.......C..-....G..C...........C............C..  3601457
                                                          \                    
                                                          |                    
                                                        GAA
7        8379272                  ......C...T......C.C...A.....C............C..  8379319
                                                          \                    
                                                          |                    
                                                        CGA
7        10217427                 ......C..........C..........TCC...........C..  10217380
                                                          \                    
                                                          |                    
                                                        CGA
7        28896191                  .....G..........C.CA....T................C..  28896237
                                                          \                    
                                                          |                    
                                                        CGA
7        29151334                 ......C..........C.G..G......C..............T  29151287
                                                          \                    
                                                          |                    
                                                        CAA
7        29326509                  .....C...T......C.CA........C............C..  29326463
                                                           \                   
                                                           |                   
                                                         GAT
7        29950833                  .....C.......G..T.CC........C............C..  29950879
                                                           \                   
                                                           |                   
                                                         GAT
7        31581364                   ...............C...........C.........T..ATG  31581319
                                                          \                    
                                                          |                    
                                                        CAA
7        37587815                  .....C........G.C.CA........C............C..  37587769
                                                          \                    
                                                          |                    
                                                        CAA
7        1007598                  .....AC..........C...........C............C..  1007551
                                                          \                    
                                                          |                    
                                                        CAA
7        2235304                  ......C......T.G.C...........C..............C  2235257
                                                          \                    
                                                          |                    
                                                        CAG
7        2828253                    ....C.......G..C.....A.....C............C.G  2828298
                                                          \                    
                                                          |                    
                                                        CGA
7        8540535                         ..........C...........C............C..  8540495
                                                          \                    
                                                          |                    
                                                        CAA
7        10344215                 .....AG..........C.G.AG......C..T............  10344262
                                                          \                    
                                                          |                    
                                                        AGA
7        11112598                   ....C...T...G..C...A.A..................C..  11112643
                                                          \                    
                                                          |                    
                                                        AGA
7        12891178                   ....C......TG..........T...C............C..  12891133
                                                          \                    
                                                          |                    
                                                        CAA
7        22257792                   ....C.......G..C.CA........C..............G  22257837
                                                          \                    
                                                          |                    
                                                        CGA
7        25851930                   ....C.....C....C...........C............C..  25851975
                                                          \                    
                                                          |                    
                                                        CAA
7        29527123                 ......C..A....T..C...........C............C.G  29527076
                                                          \                    
                                                          |                    
                                                        CAA
7        30134135                   ....C...T......T....GA.....C............C..  30134180
                                                          \                    
                                                          |                    
                                                        CGC
7        32592206                  .....C......T...C..A......................TG  32592160
                                                          \                    
                                                          |                    
                                                        GGA
7        36982636                        ..........C.CA........C..............T  36982596
                                                          \                    
                                                          |                    
                                                        CAA
7        255468                   ......C.........GC.CA........C............C.C  255515
                                                          \                    
                                                          |                    
                                                        CAA
7        404451                   ......C...T....G.C.CT........C............C..  404498
                                                          \                    
                                                          |                    
                                                        CAA
7        668696                   ......C....A.GG..C...........C...............  668743
                                                          \                    
                                                          |                    
                                                        CAA
7        2617462                  ......C...T......C.....A.....C............C.G  2617509
                                                          \                    
                                                          |                    
                                                        CAA
7        2960738                  ......C...T......T.....A.T...C............C.G  2960785
                                                          \                    
                                                          |                    
                                                        CGA
7        3673312                  .............TG..C.....A.....C............CAG  3673265
                                                          \                    
                                                          |                    
                                                        CGA
7        3683431                  ......C...T......C.CA........C............C..  3683478
                                                          \                    
                                                          |                    
                                                        CAA
7        5209090                  ......C..........C.CA..A..................C.G  5209043
                                                          \                    
                                                          |                    
                                                        GAA
7        7111062                  ......C...T..TG..C.....A...C..............C..  7111109
                                                          \                    
                                                          |                    
                                                        GAA
7        7902070                  ......C...T...G..C...........C............-.T  7902024
                                                          \                    
                                                          |                    
                                                        CGA
7        7995730                  ......C..........C.CA........C............C..  7995777
                                                          \                    
                                                          |                    
                                                        CGA
7        8050890                  ......C.......G..C.CA........C............C..  8050937
                                                          \                    
                                                          |                    
                                                        CAA
7        8162764                  ......C.......G..C.C...A.....C............C..  8162811
                                                          \                    
                                                          |                    
                                                        CGA
7        8194301                  ......C...T......C.CA..A.....C............C..  8194348
                                                          \                    
                                                          |                    
                                                        CAA
7        8469734                  ......C...T...G..C.C...A.....C............C..  8469781
                                                          \                    
                                                          |                    
                                                        CGA
7        8632520                  .................C.CA.....T..C............C..  8632567
                                                          \                    
                                                          |                    
                                                        TGA
7        9017240                  ......C...T......C.....A..................G.G  9017190
                                                          \             \      
                                                          |             |      
                                                        GGA           CCT
7        10215822                 ......C..........C.CA..A.....C............C..  10215869
                                                          \                    
                                                          |                    
                                                        CGA
7        10259527                 ......C.......G..C.C.A.......C............C..  10259574
                                                          \                    
                                                          |                    
                                                        CGA
7        10687308                 ......C..........C.G...A.....C............CTG  10687355
                                                          \                    
                                                          |                    
                                                        CGA
7        10765140                    ...C.......G..C.CA........C............C..  10765184
                                                          \                    
                                                          |                    
                                                        AGA
7        11747326                 ......C...T......C.....A...A.C............C.G  11747373
                                                          \                    
                                                          |                    
                                                        CGA
7        12739646                 ......C...T......C.CA..A.....C............C..  12739693
                                                          \                    
                                                          |                    
                                                        CAA
7        12757553                 ......C...T...G..C.....A...A.C............C..  12757600
                                                          \                    
                                                          |                    
                                                        CAA
7        12783679                 ......C..A.......C.CA..A.....C............C..  12783632
                                                          \                    
                                                          |                    
                                                        CGA
7        13002013                 ......C..CT..TG..C.....A.....C...............  13001966
                                                          \                    
                                                          |                    
                                                        AGA
7        13053611                 ......C...T...G..C.C...A..................C.G  13053564
                                                          \                    
                                                          |                    
                                                        CGA
7        14042251                 ....A.C...T...T..T.....A.....C............C..  14042298
                                                          \                    
                                                          |                    
                                                        CGA
7        15567495                 ......C..A...T...C.CA........C..............G  15567542
                                                          \                    
                                                          |                    
                                                        CAA
7        16004816                 ......C......GG..C.C...A.....C............C..  16004769
                                                          \                    
                                                          |                    
                                                        AGA
7        16833486                 ......C...T......C.CA..A.....C............C..  16833533
                                                          \                    
                                                          |                    
                                                        CGA
7        16838704                 ......C...T......C.....A.....C............C.G  16838657
                                                          \                    
                                                          |                    
                                                        CAA
7        16881919                 ......C...T......C.CA..A.....C............C..  16881872
                                                          \                    
                                                          |                    
                                                        CGA
7        22015957                 ......C...T......C..C..A....TC............C..  22016004
                                                          \                    
                                                          |                    
                                                        CAA
7        22173861                 ..........T......C.CC..A.....C............C.C  22173908
                                                          \                    
                                                          |                    
                                                        CAA
7        22421552                 ......C.A.A......C.CA........C.............T.  22421505
                                                          \                    
                                                          |                    
                                                        CAA
7        22481821                 ...G..C...T......C.G...A.....C............C..  22481868
                                                          \                    
                                                          |                    
                                                        CGA
7        24131245                 ......C...T...G..C.....A.....C............C..  24131292
                                                          \                    
                                                          |                    
                                                        CTA
7        26132279                 ......C..A.......C.....A.T...C............C.T  26132326
                                                          \                    
                                                          |                    
                                                        CGA
7        26486077                 ......C..........C.CA........C............C..  26486124
                                                          \                    
                                                          |                    
                                                        CAA
7        27203406                 ......C...T......T.....A.....C............CTG  27203453
                                                          \                    
                                                          |                    
                                                        AGA
7        27572698                 ......C..........C...A......TC............C..  27572651
                                                     \    \                    
                                                     |    |                    
                                                     C   GA
7        29214148                 ......C...T......C.....A...G.C............C.G  29214101
                                                          \                    
                                                          |                    
                                                        CGA
7        29278699                 ......C......TG..C.....A.....C............C.G  29278652
                                                          \                    
                                                          |                    
                                                        CGA
7        29353143                 ......C..........T.CAG.......C............G.G  29353096
                                                          \                    
                                                          |                    
                                                        GGA
7        29419424                 ......C...T..TG..C...........C............C.G  29419471
                                                          \                    
                                                          |                    
                                                        CGG
7        29428729                 ......C.......G..C..C..A..............T...C..  29428682
                                                          \                    
                                                          |                    
                                                        CAA
7        29433169                 ......C......TG..C.C.........C............C..  29433216
                                                          \                    
                                                          |                    
                                                        CGA
7        29477671                   ....C..........C.....A.....C...........TC.G  29477717
                                                          \                    
                                                          |                    
                                                       CCGA
7        29552175                 ...C..C..........C.CA..A.....C............C..  29552222
                                                          \                    
                                                          |                    
                                                        AGA
7        29582606                 ......C...T......C.....A.....C............CGG  29582653
                                                          \                    
                                                          |                    
                                                        CGA
7        29605425                 ......C..........C.CAG.......C.A...........AG  29605472
                                                          \                    
                                                          |                    
                                                        CGA
7        30131497                    ...C.......G..C.CA........C............C..  30131453
                                                          \                    
                                                          |                    
                                                        CGA
7        31473743                 ......C...T......C.....A.....C............C.G  31473790
                                                          \                    
                                                          |                    
                                                        CAA
7        36136998                 ......C...T......C.CA..A.....C............C..  36137045
                                                          \                    
                                                          |                    
                                                        CGA
7        36285130                 ......C..........C.CA..A.....C............C..  36285177
                                                          \                    
                                                          |                    
                                                        CGA
7        36287750                 .................C.CT.......T.............CTG  36287703
                                                          \                    
                                                          |                    
                                                        TGA
7        36293984                 ......C.A.....G..C.C...A.....C............C..  36294031
                                                          \                    
                                                          |                    
                                                        GGA
7        36347221                 ......C...T...G..C.C...A.....C..............G  36347174
                                                          \                    
                                                          |                    
                                                        CAA
7        36565720                 ......C......TG..C.....A.....C............C..  36565767
                                                          \                    
                                                          |                    
                                                        CGA
7        36885840                 ......G...T....C.T.....A..................CGG  36885793
                                                          \                    
                                                          |                    
                                                        CAA
7        37173780                 ......C...T......C.C...A..............A...C.G  37173733
                                                          \                    
                                                          |                    
                                                        CGA
7        37301302                 ......C.......G..C.C...A.....C............C..  37301255
                                                          \                    
                                                          |                    
                                                        CGA
7        37376979                 ..T...C...T......C.C...A.....C............C..  37376932
                                                          \                    
                                                          |                    
                                                        CGA
7        37470860                 ......C...T...G..C.C...A.....C............C..  37470813
                                                          \                    
                                                          |                    
                                                        CAA
7        5555070             ..G........C......T...C.CA..................T..C..  5555017
                                     \                    \                    
                                     |                    |                    
                                     T                  GGA
7        7968410                  ..T...C..........C...T......TC............C.C  7968457
                                                          \                    
                                                          |                    
                                                        CAA
7        8009340                   .....C..A.......C...TG......C............C.T  8009386
                                                           \                   
                                                           |                   
                                                         GAT
7        8440135                                          ..................C..  8440115
7        8922094                   ....CC...T......C...........C............C.G  8922140
                                                           \                   
                                                           |                   
                                                         GAT
7        10652688                  .....C.......G..C.CA..A.....C............C.G  10652642
                                                          \                    
                                                          |                    
                                                        CGA
7        12073392                 ......C...T...G..T...A.A..................C..  12073439
                                                          \                    
                                                          |                    
                                                        GGA
7        12088885                 ......C......T.C.C...........C............C..  12088838
                                                          \                    
                                                          |                    
                                                        CGA
7        12752959                                         ..................C..  12752939
7        15502481                 ......C...T..TG..C.....A.....C............C..  15502528
                                                          \                    
                                                          |                    
                                                        CAA
7        16511524                       ........C..C.CA........C............C..  16511565
                                                          \                    
                                                          |                    
                                                        CAA
7        18576265                 ......C............--........C............CG.  18576218
                                                          \                    
                                                          |                    
                                                      AACGA
7        23664643                                         .....C...............  23664663
7        23714480                 .............TG..C.CA.....T..C............C..  23714528
                                                          \                    
                                                          |                    
                                                       CAAA
7        26018929                 ......C..........C...G.-.....C............C..  26018976
                                                      \                        
                                                      |                        
                                                   ATTT
7        29204893                  .....C..........C.CA........C...........TCT.  29204939
                                                          \                    
                                                          |                    
                                                        CAA
7        29333848                  .....C......TG..T..T........C............C.C  29333802
                                                          \                    
                                                          |                    
                                                        CAA
7        29895080                                         .....C............C..  29895060
7        30417267                 ......C.......G..C.CA..A.....C............C..  30417315
                                                          \                    
                                                          |                    
                                                       CGGA
7        36927397                                         .....C............C..  36927417
7        37502564                 ......C......TG..C.A...T.....C............C..  37502518
                                                          \                    
                                                          |                    
                                                         GA
7        21841                    ......C......TG..C...........C............CTG  21888
                                                          \                    
                                                          |                    
                                                        CAA
7        79510                    ......C...A...G..T...........C............CTG  79557
                                                          \                    
                                                          |                    
                                                        CCA
7        82560                    ......C.......C..C.CC..A..T..C............C..  82513
                                                          \                    
                                                          |                    
                                                        GGA
7        291180                   .....AC.......T..C.CA........C............CG.  291133
                                                          \                    
                                                          |                    
                                                        CAA
7        387994                   ......C.......G..C.CA..A.....C............C..  387947
                                                          \                    
                                                          |                    
                                                        CGA
7        525477                   ......A...T......C.....A.....C............CTG  525524
                                                          \                    
                                                          |                    
                                                        CAA
7        539445                     ....C.......G..C.......G...C............C.T  539490
                                                            \                  
                                                            |                  
                                                          ATT
7        581235                   ......C...T..GG..C.....A.....C............C..  581188
                                                          \                    
                                                          |                    
                                                        CGA
7        2163135                  ......C.......C..C...........C............CTG  2163088
                                                          \                    
                                                          |                    
                                                        CAG
7        2400747                  ......C.......G..C.CA..A.....C............C..  2400794
                                                          \                    
                                                          |                    
                                                        CGA
7        2819225                  ......C.......G..C.C...A.....C............CTG  2819272
                                                          \                    
                                                          |                    
                                                        GGA
7        2889072                  ......C...T...T..C..A.......TG............C.G  2889119
                                                          \                    
                                                          |                    
                                                        CGA
7        3561262                  ..T...C...T......C.....A.....C............CTG  3561215
                                                          \                    
                                                          |                    
                                                        CGA
7        3576469                  ......A...T...G..C.C...A.....C............C.G  3576422
                                                          \                    
                                                          |                    
                                                        CAA
7        3579007                  ......C..........C.CA..A.....C............C.G  3578960
                                                          \                    
                                                          |                    
                                                        CAA
7        3617706                  ......C...T..TG..C.....A.....C............C.G  3617659
                                                          \                    
                                                          |                    
                                                        CAA
7        3621127                  ......C...T...G..C.CA........C..............G  3621080
                                                          \                    
                                                          |                    
                                                        CGA
7        4082305                  ......C..CT...G..C...........C............CTG  4082258
                                                          \                    
                                                          |                    
                                                        CGA
7        4311639                  ......C..A.......C.C...A.....C............CTG  4311686
                                                          \                    
                                                          |                    
                                                        CAA
7        7889712                  ......C...T......C.C...A.....C............C.G  7889759
                                                          \                    
                                                          |                    
                                                        CAA
7        7924406                  ......C...T......C.C...A.....C............CAG  7924359
                                                          \                    
                                                          |                    
                                                        CAA
7        7997429                  ......C..........C.CA..A.....C............C.C  7997476
                                                          \                    
                                                          |                    
                                                        GGA
7        8077077                  ......C...T......C.CA..A..T..C............C..  8077124
                                                          \                    
                                                          |                    
                                                        CTA
7        8191124                  ......C...T......C.....A.....C............CTG  8191077
                                                          \                    
                                                          |                    
                                                        AGA
7        8199927                  ......C........G.C.....C.....C............CTG  8199974
                                                          \                    
                                                          |                    
                                                        CCA
7        8297961                    ....C...T...G..T.....T.....C............C.G  8297916
                                                          \                    
                                                          |                    
                                                        CGA
7        8322686                  ......C..........C.CA........C............CTG  8322639
                                                          \                    
                                                          |                    
                                                        CAA
7        8370894                  ......C...T...G..C.....C..G..C............C.C  8370847
                                                          \                    
                                                          |                    
                                                        CCA
7        8479859                  ......C...T...G..C.....A.....C............C.G  8479906
                                                          \                    
                                                          |                    
                                                        CGA
7        8489685                  ......C...T..TG..C...........C............CTG  8489638
                                                          \                    
                                                          |                    
                                                        CAA
7        8537858                  ......C...T......C.CT..A.....C............C.C  8537811
                                                          \                    
                                                          |                    
                                                        CAA
7        8600293                  ......C........T.C...AT......C............C..  8600246
                                                      \   \                    
                                                      |   |                    
                                                     TT   A
7        8926031                  ......C...T...G..C.....A..T..C............C..  8925984
                                                          \                    
                                                          |                    
                                                        CGA
7        10494201                 ......C...T......C.....A.....C............C.G  10494154
                                                          \                    
                                                          |                    
                                                        AAA
7        10913660                   ....C...T...G..C.....A.....C............C.G  10913615
                                                          \                    
                                                          |                    
                                                        CAA
7        10961589                 ......C.......G..C.C...A.....C............C.G  10961542
                                                          \                    
                                                          |                    
                                                        CAA
7        12034981                 ......C...T...G..C.C...A.....C............C.G  12035028
                                                          \                    
                                                          |                    
                                                        AGA
7        12088534                 ......C..........T.CA.....T..C............CTG  12088581
                                                          \                    
                                                          |                    
                                                        CAA
7        12113320                 ......C...T..TG..C.C...A.....C............C..  12113367
                                                          \                    
                                                          |                    
                                                        CGA
7        12147355                 ......C...T......C.C...A.....C............CTG  12147308
                                                          \                    
                                                          |                    
                                                        CAA
7        12320784                 ......C...T..TG..CC....A...................TC  12320737
                                                          \                    
                                                          |                    
                                                        GGA
7        12371424                 ......C...T......C.CA..A.....C............C.G  12371377
                                                          \                    
                                                          |                    
                                                        CGA
7        12477533                 ......C....T.....C.CA..A.T...C............C..  12477486
                                                          \                    
                                                          |                    
                                                        CGA
7        12789553                 ......C...T......C...AT......C............C.G  12789600
                                                     \    \                    
                                                     |    |                    
                                                    CA    A
7        12794235                 ......C.......G..C.....A.....C............CTG  12794188
                                                          \                    
                                                          |                    
                                                        CGA
7        12798800                 ......C...T..GG..C.....A.....C............C.G  12798847
                                                          \                    
                                                          |                    
                                                        CGA
7        12823690                 ......C...T...G..C.....A.....C..............G  12823643
                                                          \                    
                                                          |                    
                                                        AGA
7        12922766                   ....CA.........C...GT......C............C..  12922811
                                                     \    \                    
                                                     |    |                    
                                                    CA    A
7        12998591                 .................T...GT......C............CTT  12998544
                                                     \    \                    
                                                     |    |                    
                                                    CA    A
7        13264462                 ......C.A.....G..C.CA..A.....C............C..  13264415
                                                          \                    
                                                          |                    
                                                        CCA
7        13333810                 ......C...T..TG..C.....A.....C............C.G  13333857
                                                          \                    
                                                          |                    
                                                        CGA
7        13788728                 ..T...C...T......C.CT..A.................TC..  13788681
                                                          \                    
                                                          |                    
                                                        CAA
7        16641850                 ......C..........C.CC..A.....C............C.G  16641897
                                                          \                    
                                                          |                    
                                                        AGA
7        16851521                 ......C..........C.CA........C............C.G  16851570
                                                          \                   \
                                                          |                   |
                                                        CAA                  CT
7        16863270                 ......C...G..GG..C.....A.....C............C..  16863317
                                                          \                    
                                                          |                    
                                                        CGA
7        16878974                 ......C...T...G..C.....A...A.C............C.G  16879021
                                                          \                    
                                                          |                    
                                                        GAA
7        22038723                 ......C......TG..T...........C............-.C  22038677
                                                          \                    
                                                          |                    
                                                        CAA
7        22069161                 ......C...T......C.CA..A...C.C............C..  22069114
                                                          \                    
                                                          |                    
                                                        CAA
7        22073689                 ......C...T..TG..C.....A.....C...........TC..  22073736
                                                          \                    
                                                          |                    
                                                        CAA
7        22101420                 ......C...T......T.CA..A.....C............C..  22101467
                                                          \                    
                                                          |                    
                                                        CAA
7        23669253                 ......C..A....G..C.CA........C............C..  23669206
                                                          \                    
                                                          |                    
                                                        AGA
7        25281929                   ....C......TG..C...........C............C..  25281884
                                                          \                    
                                                          |                    
                                                        CAA
7        25625567                 ......C..........C.CA..A.....C............C.G  25625520
                                                          \                    
                                                          |                    
                                                        CAA
7        25705635                 ....A.C...T......C.C...C.T...C............C..  25705682
                                                          \                    
                                                          |                    
                                                        CAA
7        25725805                 ......C...T....C.C.CA..A.....C............C..  25725852
                                                          \                    
                                                          |                    
                                                        CGA
7        25824154                 ......C...T..TG..C.....A.....C............C.G  25824107
                                                          \                    
                                                          |                    
                                                        CGA
7        25926625                 .....CC...T...G..C...........C............CTC  25926672
                                                          \                    
                                                          |                    
                                                        CGA
7        25953536                    ...C......TG..C.....A.....C............C..  25953493
                                                          \                    
                                                          |                    
                                                         GA
7        26164792                 .....AC..........C.--........C............A..  26164746
                                                          \                    
                                                          |                    
                                                       GTGA
7        26226009                 ......C......TG..C...G.......C............C.G  26225962
                                                     \    \                    
                                                     |    |                    
                                                    CA    A
7        26262977                 ......C..........C.CA..A.....C............CTG  26262930
                                                          \                    
                                                          |                    
                                                        CGA
7        26265951                 ......C...T......C.....A.....C............CTG  26265904
                                                          \                    
                                                          |                    
                                                        CAA
7        26274758                 ......C...T...G..C.CA........C............C.T  26274711
                                                          \                    
                                                          |                    
                                                        CGA
7        26319755                 .........T...T...C.CA.....T..C...........TC..  26319802
                                                          \                    
                                                          |                    
                                                        CAA
7        26331198                      ....A.......C.CA........C..............G  26331156
                                                          \                    
                                                          |                    
                                                        CAA
7        26345383                   ....C...T......C.....A.....C............C.G  26345428
                                                          \                    
                                                          |                    
                                                        CAA
7        26356729                 ....A.C.....A....C.C...A.....C............C.G  26356776
                                                          \                    
                                                          |                    
                                                        CTA
7        26528594                 ........T.T......C.G.T.A.....C............C.G  26528547
                                                          \                    
                                                          |                    
                                                        GGA
7        26583586                 ......C......TG..C.CA........C............CTG  26583633
                                                          \                    
                                                          |                    
                                                        GGA
7        29360992                 ....A.C...T......C.C...A.....C............C..  29361039
                                                          \                    
                                                          |                    
                                                        GGA
7        29381698                 .........T...T...C...T.......C............CG.  29381651
                                                          \                    
                                                          |                    
                                                        GGA
7        29446134                 ......C...T...G..C.C.........C............C..  29446181
                                                          \                    
                                                          |                    
                                                        AGA
7        29461142                 ......C...T......C.CA..A.....C............C..  29461189
                                                          \                    
                                                          |                    
                                                        CGA
7        29504272                 ......C..........C.C...A.....C...........TC..  29504225
                                                          \                    
                                                          |                    
                                                        CGA
7        29731220                 ......C......T...C.C...T.....C............CTG  29731267
                                                          \                    
                                                          |                    
                                                        AGA
7        30264418                 ......C.......G..C.CA........C............C.G  30264465
                                                          \                    
                                                          |                    
                                                        CGA
7        32746922                 ...........T.....C.C...A.G...C............C..  32746875
                                                          \                    
                                                          |                    
                                                        AGA
7        33527744                 ....A.C..A....G..C.....A..................CTG  33527697
                                                          \                    
                                                          |                    
                                                        CGA
7        34786681                  .....G.A........C.....A.....C............C..  34786727
                                                           \                   
                                                           |                   
                                                         GAT
7        35025265                 ..........T...G..C.CA..A..................C.T  35025218
                                                          \                    
                                                          |                    
                                                        CAA
7        36001845                 ......C...T......C.C...A.....C............C.G  36001892
                                                          \                    
                                                          |                    
                                                        AGA
7        36460820                 ......C...T...G..C...GT......C............C..  36460867
                                                     \    \                    
                                                     |    |                    
                                                    CA    A
7        36903725                 ......C.......G..C...GT......C............C.G  36903772
                                                     \    \                    
                                                     |    |                    
                                                    CA    A
7        37099329                 ......C......T...C...GT......C............C.G  37099282
                                                     \    \                    
                                                     |    |                    
                                                    CA    A
7        37103039                 ......C.......G..C.C...A..T..C............C.G  37102992
                                                          \                    
                                                          |                    
                                                        CGA
7        37113772                 ...G..C.......G..T.....A.....C............C.G  37113725
                                                          \                    
                                                          |                    
                                                        CAA
7        37264182                 .....AC...T......C.....A.....CC...........C.G  37264229
                                                          \                    
                                                          |                    
                                                        CAA
7        37276264                 ......C.......G..C.CC..A.....C............C.G  37276217
                                                          \                    
                                                          |                    
                                                        GGA
7        37294049                 ..........T...G..C.C...A.....C............C.G  37294002
                                                          \                    
                                                          |                    
                                                        CGA
7        37338947                 ......C...T...G..C.CA..A.....C............C..  37338900
                                                          \                    
                                                          |                    
                                                        CAA
7        37381297                 .................C....T......C...TCT..G..TC..  37381250
                                                          \                    
                                                          |                    
                                                        TGA
7        37397313                 ......C...T...G..C.....A.....C............CTG  37397360
                                                          \                    
                                                          |                    
                                                        CGA
7        337277                                           .....C............C..  337297
7        441481                   ..............G..C.CC..A.....C............C..  441434
                                                          \                    
                                                          |                    
                                                        CGA
7        713422                    .....C...T......C.C.........C............C..  713468
                                                           \                   
                                                           |                   
                                                         GAT
7        2258586                  ......C...T..TG..CC....C.....C............C..  2258633
                                                          \                    
                                                          |                    
                                                        CAA
7        2277571                  ..T...C.......G..C.CA.G......C............C.C  2277616
                                                          \                    
                                                          |                    
                                                          A
7        2616785                                          .....C............C..  2616805
7        2651839                   ........AT...C..C.GC........C............C..  2651793
                                                           \                   
                                                           |                   
                                                         GAT
7        2819952                  ..T...C............GT..-.....G............C..  2819999
                                                  \                            
                                                  |                            
                                               GCTC
7        2920588                                          .....C............C..  2920608
7        3011143                  .................C.C.........C.........        3011102
                                                          \                    
                                                          |                    
                                                        TGA
7        3548081                                          .....C............C..  3548101
7        3679101                                          .....C............C..  3679081
7        4372527                                          .....C............C..  4372507
7        4820475                                          .....C............C..  4820495
7        4978628                                          .....C............C..  4978648
7        5923119                   ..G..C........T.CA..TG...................C..  5923165
                                                           \                   
                                                           |                   
                                                         GAA
7        6367502                                          .....C............C..  6367522
7        7368532                  ......C...T...T..C.....A.....C............CTG  7368485
                                                          \                    
                                                          |                    
                                                        CAA
7        7964699                                          .....C............C..  7964719
7        8008013                   .....C......TG..C...G.......C............C..  8008059
                                                     \    \                    
                                                     |    |                    
                                                    CT    G
7        8093791                  ......C..A...TG..C...........C............CTG  8093839
                                                          \                    
                                                          |                    
                                                       CCAA
7        8175737                                          .....C..............G  8175717
7        8374782                                          .....C............C..  8374802
7        8405601                                          .....C............C..  8405581
7        8432020                   .....C.......G..C.CA........C............C..  8432066
                                                          \                    
                                                          |                    
                                                        CAA
7        8436662                   .....A.........GC...GC......C............C..  8436706
                                                          \                    
                                                          |                    
                                                          A
7        8488522                  ......C......TG..C.....A.....C............C.-  8488568
                                                          \                    
                                                          |                    
                                                        CGA
7        8935764                  ......C...T......C.C...A.....C............CTG  8935811
                                                          \                    
                                                          |                    
                                                        AGA
7        10356634                                         .....C............C..  10356614
7        10737365                    ...C.......G..C.CA........C............C..  10737321
                                                          \                    
                                                          |                    
                                                        CAA
7        10867346                                         .....C............C..  10867326
7        11370985                  ..C..A..........C..........T............TCTG  11370939
                                                          \                    
                                                          |                    
                                                        CAA
7        12045344                                         .....C............C..  12045324
7        12525978                 ......C..........C.CA....T...C............CT.  12525931
                                                          \                    
                                                          |                    
                                                        CAA
7        12794334                                         .....C............C..  12794314
7        13997069                  .....C..A.......C...TG...................CTG  13997023
                                                           \                   
                                                           |                   
                                                         AAT
7        14299909                 ......C...TT..G..CC....C.....C............C..  14299862
                                                          \                    
                                                          |                    
                                                        CGA
7        14395387                 ......C...T...G..C.....A.....A............C.G  14395340
                                                          \                    
                                                          |                    
                                                        GGA
7        14964106                                         .....C..............G  14964126
7        15156093                                         ...............T..CT.  15156073
7        16671158                                         .....C............C..  16671138
7        17564970                                         ...A.C............C..  17564950
7        20094541                                         .....C............C..  20094521
7        21741090                                         .....C............C.G  21741070
7        22059350                  ...A.C...A......C.C........TC............C.C  22059396
                                                          \                    
                                                          |                    
                                                        CTA
7        25594269                                         .....C............C..  25594289
7        26240383                                         .....C............C..  26240363
7        26282175                  .....C...T......C...........C............CTG  26282129
                                                           \                   
                                                           |                   
                                                         GAT
7        26285378                                         .....C............C..  26285358
7        26401790                 ......A...T...G..C.....A.....C............C.C  26401743
                                                          \                    
                                                          |                    
                                                        CGA
7        26540826                                         .....C............C..  26540846
7        28848432                                         ...........T......C..  28848412
7        29284056                                         ..................C..  29284036
7        29511432                 ......C......TG..C.C...A.....C............C..  29511385
                                                          \                    
                                                          |                    
                                                        CAA
7        29515822                 ....A............T.CA.....G...........T...C..  29515775
                                                          \                    
                                                          |                    
                                                        TGA
7        29544815                 ......C...T..TG..C.....A.....A............C.C  29544862
                                                          \                    
                                                          |                    
                                                        AGA
7        32829362                  .....C...T......C.....A.....C............CTG  32829409
                                                          \                    
                                                          |                    
                                                       ACGA
7        33352443                  .....C...T......C.CA..A.....C............C..  33352489
                                                           \                   
                                                           |                   
                                                         GAT
7        33651866                                         .................TC..  33651846
7        35239079                  .....C......TG..C.C........TC...........TC..  35239125
                                                           \                   
                                                           |                   
                                                         GAT
7        36350232                 ......C........G.C.CA........C............CTG  36350279
                                                          \                    
                                                          |                    
                                                        CAA
7        36412601                                         ..................C..  36412581
7        37010601                                         .....C............C..  37010581
7        37011805                                         .....C............C..  37011825
7        37020780                 ......C...T......C.CA..A...C.C............C..  37020827
                                                          \                    
                                                          |                    
                                                        GAA
7        37096216                 ......C...T......C..C..A.....C............C.G  37096168
                                                \         \                    
                                                |         |                    
                                                G       CGA
7        37358988                 ..T..A........G..C.C.........C...........TC..  37358941
                                                          \                    
                                                          |                    
                                                        CGA
7        37474365                                         .....C............C..  37474345
7        38255124                  .....C...T...G..T.C...A.....C............C.G  38255078
                                                           \                   
                                                           |                   
                                                         GAT
7        508952                                           .....C............C..  508972
7        540432                     ....C......TC..C...........C...........T.GG  540477
                                                          \                    
                                                          |                    
                                                        CAG
7        733038                       ..C........G.C.C...A.....C............C.G  733081
                                                          \                    
                                                          |                    
                                                        CAA
7        813974                     ....C......TG..C.....A....TC............C.G  814019
                                                          \                    
                                                          |                    
                                                        CGA
7        827567                   ......C...T...G..C.....A..................CTG  827614
                                                          \                    
                                                          |                    
                                                        CAA
7        1167967                  ......C...T...G..C.CA..A.....C............C..  1167920
                                                          \                    
                                                          |                    
                                                        CAA
7        2292294                    ....C...TT.....C.....A.....C............CTG  2292339
                                                          \                    
                                                          |                    
                                                        CAA
7        2293526                  ..T...C..........C.C.........C............CT.  2293573
                                                          \                    
                                                          |                    
                                                        CAA
7        2396605                    ....C......TG..C....T..G...C............C..  2396652
                                                            \                  
                                                            |                  
                                                        TGATT
7        2793330                         ...T......C.....A.....CC...........C.G  2793290
                                                          \                    
                                                          |                    
                                                        GGA
7        2812835                    ....C..AT...T..C.....A.....C............C..  2812790
                                                          \                    
                                                          |                    
                                                        GGA
7        4038325                                          ..................C.G  4038305
7        5317515                    ....C.........GC.CA.G......C............C.G  5317470
                                                          \                    
                                                          |                    
                                                        CGA
7        5984435     ............G.T....C....T.G..TT...T.-..TG.C...........T.TG  5984494
                                           \                            \      
                                           |                            |      
                                           A                           CC
7        7980915                  ......C...T..TG..C.....A.....C............-.G  7980869
                                                          \                    
                                                          |                    
                                                        CGA
7        8319237                                          .....C............C..  8319217
7        8339620                         ...T......C...G.A.....C............C..  8339580
                                                          \                    
                                                          |                    
                                                        GGA
7        8429427                  ......C......TG..C...GT......C............C..  8429381
                                                     \    \                    
                                                     |    |                    
                                                     G    A
7        8496383                  ......C..........CG..........C...........      8496340
                                                          \                    
                                                          |                    
                                                        CAG
7        8614198                  .......G...T.....C..A........C.............    8614153
                                                          \                    
                                                          |                    
                                                        GGT
7        8765725                  ......C...GT.....C.....A.....C............C.G  8765774
                                                  \       \                    
                                                  |       |                    
                                                 GA     CGA
7        9562629                  ......C...T...C..A..A........C............C..  9562676
                                                          \                    
                                                          |                    
                                                        CGA
7        10349840                 ......C......T...C.CT........C.............GG  10349793
                                                          \                    
                                                          |                    
                                                        CAA
7        10584685                  .............C..C.--....T...C............C..  10584731
                                                          \                    
                                                          |                    
                                                      GGTGA
7        12782396                 ......C-.........C.CA.....T..C............C..  12782442
                                                          \                    
                                                          |                    
                                                        CAA
7        12875581                  .....C..........C...T.......C............     12875538
                                                           \                   
                                                           |                   
                                                         GAT
7        14659212                   ....C.......G..C.C...A.....CC.............G  14659167
                                                          \                    
                                                          |                    
                                                        CAA
7        16884834                   ....CA.........C.CAT......AC............C..  16884879
                                                          \                    
                                                          |                    
                                                        CGA
7        18422790                ................T.T..TA.......C...T........C..  18422838
                                                   \      \                    
                                                   |      |                    
                                                  TT      A
7        25314808                        ..........C.CA........C............C..  25314768
                                                          \                    
                                                          |                    
                                                        AGA
7        25644551                   ....C.......G..C...........CC...........C..  25644506
                                                          \                    
                                                          |                    
                                                        CGA
7        25962944                        ..........C...GT......C.............TG  25962904
                                                     \    \                    
                                                     |    |                    
                                                    CA    A
7        26002285                   ....C......TG..C.CA........C............C..  26002330
                                                          \                    
                                                          |                    
                                                        CGA
7        26146962                   ....C...T...G..C.A...A.....C............C..  26147007
                                                          \                    
                                                          |                    
                                                        CAA
7        37132911                 ......C..........C.CC........C............C.G  37132864
                                                          \                    
                                                          |                    
                                                        CAA
7        37222238                   ....C..T...TG..C...........C...........TC..  37222283
                                                          \                    
                                                          |                    
                                                        CAA
7        37421805                 ......C........C.C.CT........C............CTG  37421758
                                                          \                    
                                                          |                    
                                                        CCA
7        27134                    ......C......TG..CA......G...............TC.T  27181
                                                          \                    
                                                          |                    
                                                        CAA
7        1073190                  ......C.......C..C..T..T.....C............CT.  1073237
                                                          \                    
                                                          |                    
                                                        CGA
7        2229126                  ......C......TG..T.CA........C.............T.  2229079
                                                          \                    
                                                          |                    
                                                        AGA
7        2251934                  ......C...T..TG..C.C...A.....C............C..  2251981
                                                          \                    
                                                          |                    
                                                        CGA
7        2294543                  ....A.........G..C.CA..A.....C............C.G  2294496
                                                          \                    
                                                          |                    
                                                        CCA
7        2429479                    ....C..........T.CC....................ACTG  2429434
                                                          \                    
                                                          |                    
                                                        CAA
7        2592891                  ......C..AT......C.CA..A.....C............C.G  2592844
                                                          \                    
                                                          |                    
                                                        CGA
7        2697274                  ......C..A....C..C.CT..A.....C............C.G  2697321
                                                          \                    
                                                          |                    
                                                        GGA
7        2769145                  ......C...T...G..C.CA..A.....C............A..  2769098
                                                          \                    
                                                          |                    
                                                        CAA
7        2894361                  ......C..........C.C..G......C............     2894405
                                                          \                    
                                                          |                    
                                                        CAA
7        2920130                  ......C...G...G..C.G.T.A.....C............C.C  2920083
                                                          \                    
                                                          |                    
                                                        CGA
7        2925504                             ......C.CA.......TC............C..  2925469
                                                          \                    
                                                          |                    
                                                         GA
7        2972041                  ......C.......G..C.CA..A.....C............C.C  2971994
                                                          \                    
                                                          |                    
                                                        GGA
7        2975992                  ......C...T..TG..C.C...A.....C............C.G  2976039
                                                          \                    
                                                          |                    
                                                        CGA
7        3360318                  ......C.A........C.CA..A.....C............C.G  3360365
                                                          \                    
                                                          |                    
                                                        CGA
7        3427491                  .....CC....T.....C--.........C............CTG  3427447
                                                          \                    
                                                          |                    
                                                         GA
7        3549989                  ......C.......G..C.CA..A.....C............C.G  3549942
                                                          \                    
                                                          |                    
                                                        GGA
7        3574037                     ...C...T...G..C.C...A.....C............C.G  3573993
                                                          \                    
                                                          |                    
                                                        CGA
7        3795901                  ......CC..T......C.CC..A.....C............C..  3795854
                                                          \                    
                                                          |                    
                                                        CGA
7        3922313                  ......C......TG..C...T...T...C............C..  3922360
                                                          \                    
                                                          |                    
                                                        CAA
7        3946452                  .....AC......AG..C..T........C.............TG  3946499
                                                          \                    
                                                          |                    
                                                        CAA
7        4049411                  ......C......TG..C...AT......C............C..  4049458
                                                     \    \                    
                                                     |    |                    
                                                    CT    A
7        4128811                  ......C...T..TG..C.....A.....C............CTG  4128764
                                                          \                    
                                                          |                    
                                                        GGA
7        4203528                  ....C.C...T....G.C.....A.....C............CTG  4203481
                                                          \                    
                                                          |                    
                                                        CGA
7        4889887                  .....AC...T...G..C.....A.....C............CTG  4889840
                                                          \                    
                                                          |                    
                                                        GGA
7        4902039                  ......C...T....G.C.CA..A.....C............C.G  4902086
                                                          \                    
                                                          |                    
                                                        CGA
7        5014146                  ......C...T..GG..C.....A.....C............C.G  5014193
                                                          \                    
                                                          |                    
                                                        CCA
7        5123945                  ......C.A.T......C.....A.....C............C.C  5123895
                                                          \             \      
                                                          |             |      
                                                        CAA           CCT
7        5204656                  ......C...T...G..C.CA....T...C............C..  5204703
                                                          \                    
                                                          |                    
                                                        CGA
7        6063366                  .....A....T....C.C.C.T.A.....C............C.G  6063319
                                                          \                    
                                                          |                    
                                                        GGA
7        7961589                  ......C.A.T...G..C.....A.....C............C.G  7961542
                                                          \                    
                                                          |                    
                                                        CGA
7        8027544                  ......C.........GC.C.........C............     8027500
                                                          \                    
                                                          |                    
                                                        CCA
7        8076176                  ......C...T...G..C.CC..A.....C............C.G  8076223
                                                          \                    
                                                          |                    
                                                        CGA
7        8094145                  ......C.T.T......C.CT..A.....C............C..  8094098
                                                          \                    
                                                          |                    
                                                        CGA
7        8161122                  ..T...C..........C.CA..A.....C............C.G  8161169
                                                          \                    
                                                          |                    
                                                        CGA
7        8179649                  ......C...T...G..C.CA........C............CTG  8179696
                                                          \                    
                                                          |                    
                                                        CAA
7        8196532                  ....A.C..........C.CA........C...........TCTG  8196485
                                                          \                    
                                                          |                    
                                                        CAA
7        8208186                  ......C..T.......C.CA........C............A..  8208139
                                                          \                    
                                                          |                    
                                                        CAA
7        8221472                  ......C..A.....G.C.CA........C............CTG  8221519
                                                          \                    
                                                          |                    
                                                        CAA
7        8232134                  ......C...T......C...AC......C............C.G  8232181
                                                     \    \                    
                                                     |    |                    
                                                    CA    A
7        8258170                  ......C...T..TG..C.C...A.....C............C.G  8258217
                                                          \                    
                                                          |                    
                                                        CCA
7        8316616                  ......C.......T..C.CC........C............C.G  8316663
                                                          \                    
                                                          |                    
                                                        CCA
7        8323325                  ......C...T...G..C.C...A..T..C............C.G  8323278
                                                          \                    
                                                          |                    
                                                        CGA
7        8361998                  ......C...T..TG..C.CA........C...........GC..  8362045
                                                          \                    
                                                          |                    
                                                        CGA
7        8373639                  ......G.A........C...GT......C............C..  8373686
                                                     \    \                    
                                                     |    |                    
                                                    CA    A
7        8428015                  ......C...T......C.CA........C............CTG  8428062
                                                          \                    
                                                          |                    
                                                        CAA
7        8492710                  ......C...T...G..C.CA..A.....C............C.G  8492757
                                                          \                    
                                                          |                    
                                                        CGA
7        8575218                  ......C...T.ATG..T.....T.....C............C.G  8575171
                                                          \                    
                                                          |                    
                                                        CGA
7        8645807                  ......C......TG..C.....A.....C............CTG  8645854
                                                          \                    
                                                          |                    
                                                        GGA
7        8652828                   .....C...T......C.....A.....C............C.C  8652782
                                                          \                    
                                                          |                    
                                                        GGA
7        8844684                  ......C......TG..C.CA..A.....C............C.G  8844637
                                                          \                    
                                                          |                    
                                                        CGA
7        8978558                  ..T...C...T....T.C.C...A.....C............C..  8978511
                                                          \                    
                                                          |                    
                                                        CGA
7        9221289                  ...C..C...T..TG..C.....A.....C............C.G  9221336
                                                          \                    
                                                          |                    
                                                        CGA
7        9303103                  ......C...T...G..C.CA..T.....C............C.T  9303057
                                                          \                    
                                                          |                    
                                                         GA
7        10236739                 ....A.C.......G..C.CC..T.....C............C.G  10236692
                                                          \                    
                                                          |                    
                                                        GGA
7        10456133                 ......C...T...G..C.CA..A.G...C............C..  10456086
                                                          \                    
                                                          |                    
                                                        CAA
7        10470651                 ......C.......G..C.CA........C............C.G  10470604
                                                          \                    
                                                          |                    
                                                        CAA
7        10544506                 ......C...T..TG..C..A..A.....CC...........C..  10544553
                                                          \                    
                                                          |                    
                                                        CTA
7        10569229                 ......C...T...G..C.CT..A.....C..............G  10569276
                                                          \                    
                                                          |                    
                                                        CAA
7        10595989                 ......C.T.T...G..T.....A.....C............CT.  10596036
                                                          \                    
                                                          |                    
                                                        CGA
7        10664628                 ......C...T...G..C.CA..A.....C...........T..G  10664675
                                                          \                    
                                                          |                    
                                                        CGA
7        10732543                 ..T...C...T...G..C.....A.....C............CTG  10732590
                                                          \                    
                                                          |                    
                                                        CGA
7        10981207                 ......C...T..TG..C.....A.....C............CTG  10981254
                                                          \                    
                                                          |                    
                                                        CGA
7        11518556                 ......C.CTT......T.....A.....C............CTG  11518509
                                                          \                    
                                                          |                    
                                                        CGA
7        12036278                 ......C.......T..C.G.......C.C............C..  12036325
                                                          \                    
                                                          |                    
                                                        GAA
7        12358929                 ......CGA.T......C.C.......A.C............C..  12358976
                                                          \                    
                                                          |                    
                                                        CGA
7        12466956                 ......C.A.T...G..C.C...A..................C.G  12466909
                                                          \                    
                                                          |                    
                                                        CGA
7        12733393                 ......C...T......C.C...A.....C............CTG  12733346
                                                          \                    
                                                          |                    
                                                        CGA
7        12753219                 ....A.C.......G..T...........C............     12753175
                                                          \                    
                                                          |                    
                                                        CAA
7        12790172                 ...........T..G..C...........C........T...C.C  12790219
                                                          \                    
                                                          |                    
                                                        TGA
7        12795338                 ......C...T...G..CCC...A.....C............C.G  12795291
                                                          \                    
                                                          |                    
                                                        CGA
7        12803338                 ......C.......T..C.C.T....T..C............C.C  12803291
                                                          \                    
                                                          |                    
                                                        CGA
7        12897588                 ......C...T......C.CA..A.....C............CAG  12897541
                                                          \                    
                                                          |                    
                                                        CGA
7        12942018                 ......C...T...GC.C..T..A.....C............C.G  12941971
                                                          \                    
                                                          |                    
                                                        CGA
7        12983991                 ......C...T..TG..C.C...A.....C............C.C  12984038
                                                          \                    
                                                          |                    
                                                        CGC
7        13051539                                         .....C......T........  13051559
7        13775393                 ......C...T...G..C.CA..A.....C.............TG  13775440
                                                          \                    
                                                          |                    
                                                        CAA
7        15374612                 ......C...T......C.CA..A..G..C............C..  15374565
                                                          \                    
                                                          |                    
                                                        AGA
7        15431278                 ......C...T...T..C.C........GC............CTG  15431325
                                                          \                    
                                                          |                    
                                                        CAA
7        16761325                 ....C.C.......G..C...........C............CTG  16761278
                                                          \                    
                                                          |                    
                                                        GGA
7        16767075                 ......C...T...G..C.CT..A.....C............C.G  16767028
                                                          \                    
                                                          |                    
                                                        CGA
7        16842431                 ......C...T......C.....A.....C............     16842387
                                                          \                    
                                                          |                    
                                                        CAA
7        16963149                 ......C...T...G..C...A.......C.A............G  16963102
                                                      \   \                    
                                                      |   |                    
                                                     AT   A
7        16965397                 ......C...T.CGG........A.....C............CTG  16965350
                                                          \                    
                                                          |                    
                                                        CGA
7        18161813                                         .....C............C..  18161833
7        20457815                 ...T..C.......G..C.....A.....C............CTG  20457862
                                                          \                    
                                                          |                    
                                                        CGA
7        20471210                 ......C.......T..C.CA..A..A..C............C.G  20471257
                                                          \                    
                                                          |                    
                                                        CAA
7        21531825                    ..........GG..C.CA.....T..C.............TG  21531869
                                                          \                    
                                                          |                    
                                                        GGA
7        21804349                 ......C..TT......C.....A.....C...........TC.G  21804302
                                                          \                    
                                                          |                    
                                                        CGA
7        22127338                 ...........T..G..C....GA.....C............CTG  22127385
                                                          \                    
                                                          |                    
                                                        CGA
7        22173327                 ......C......TG..C.....A...CTC............C..  22173374
                                                          \                    
                                                          |                    
                                                        CAA
7        22280959                    ...C..........C.CT........C............C..  22281003
                                                          \                    
                                                          |                    
                                                        AGA
7        22930048                 ......C...T...G..C.C...A.....C............C..  22930095
                                                          \                    
                                                          |                    
                                                        CGA
7        23006660                 ......C...T...G..C.CA..A..T..C............C..  23006707
                                                          \                    
                                                          |                    
                                                        CAA
7        24079627                   ....C.......G..C.C...A.....C............CG.  24079672
                                                          \                    
                                                          |                    
                                                        CAA
7        24565676                 ..T...C.......C..C.CA........C...........TC.T  24565629
                                                          \                    
                                                          |                    
                                                        CAA
7        25639408                 ......C.......G.--------.....C............C..  25639372
7        25700306                 ......C...T...G..C.....A...C.C............C.G  25700259
                                                          \                    
                                                          |                    
                                                        CGA
7        25991708                 ......C...T...G..C.CC..A.....C.............TG  25991755
                                                          \                    
                                                          |                    
                                                        CAA
7        25998711                 ................GC...GG......C............-.T  25998665
                                                          \                    
                                                          |                    
                                                        TGA
7        26018661                 ......C...T......C.....T.....C............CTG  26018708
                                                          \                    
                                                          |                    
                                                        CGA
7        26058446                 ......C...T......C.CAA.A.....C............C..  26058493
                                                          \                    
                                                          |                    
                                                        CGA
7        26179680                 ......C...T......C.CA..A....GC............G..  26179727
                                                          \                    
                                                          |                    
                                                        CAA
7        26266384                 ......C..............GT..G...C............CTG  26266337
                                                     \    \                    
                                                     |    |                    
                                                    CA    A
7        26444380             .......G..C...T...G..C.C...A.....C............C..  26444432
                                                      \    \                   
                                                      |    |                   
                                                      C  GAC
7        26459277                 ......C...T..TG..C.....A.....C............CTG  26459324
                                                          \                    
                                                          |                    
                                                        CGA
7        26488234                 .....TC..........C.CA.......TC............C.T  26488187
                                                          \                    
                                                          |                    
                                                        CGA
7        26536328                 ......C.......G..C.CA..A.....C............C.G  26536281
                                                          \                    
                                                          |                    
                                                        CGA
7        26538498                 ..............G..C.CA........C....C.......C.G  26538451
                                                          \                    
                                                          |                    
                                                        GGA
7        26541398                 ......G.A.T...G..C.G...A..................CTG  26541351
                                                          \                    
                                                          |                    
                                                        CGA
7        26555358                 ..........T...G..C.CA..A.....C............CTG  26555311
                                                          \                    
                                                          |                    
                                                        CGA
7        27758117                 ......C...T...G..C.CA..A.....C............C..  27758164
                                                          \                    
                                                          |                    
                                                        CAA
7        28683447                 ..T...C...T......C.C...C.....C............CTG  28683400
                                                          \                    
                                                          |                    
                                                        CGA
7        28836618                 ......C.......G..C.CA..A.....C............CTG  28836665
                                                          \                    
                                                          |                    
                                                        CGA
7        29161896                 ..T...C...T...G..C.C.....A..TC............C..  29161943
                                                          \                    
                                                          |                    
                                                        CAA
7        29257507                  .....G..........C.CATG......C............C..  29257461
                                                           \                   
                                                           |                   
                                                         GAG
7        29261280                 ......C...T..TG..C...T.A.....C............C.G  29261327
                                                          \                    
                                                          |                    
                                                        CGA
7        29340853                 ......C......TG..T.CA.....T...............C.G  29340900
                                                          \                    
                                                          |                    
                                                        CGA
7        29353381                 ......C...T...G..C.G...A.....C............C..  29353331
                                                          \                    
                                                          |                    
                                                     CAATGA
7        29411188                 ......C...T..AG..C.C...A.....C............C.T  29411235
                                                          \                    
                                                          |                    
                                                        CAA
7        29441967                 ......C......GG..C.C.....T...C............C.C  29441920
                                                          \                    
                                                          |                    
                                                        CAA
7        29482713                 .............TG..C.C.........C.AGT........C..  29482666
                                                          \                    
                                                          |                    
                                                        CGA
7        29494135                 ...G..C...T......C.CA..A.....C...........AC..  29494182
                                                          \                    
                                                          |                    
                                                        GGA
7        29763551                 ......C...T...G..C.CA..A.....C............C..  29763598
                                                          \                    
                                                          |                    
                                                        CAA
7        32710058                 ....A.C...T...G..C.G...A..T..C............C..  32710105
                                                          \                    
                                                          |                    
                                                        CGA
7        33046229                   ....C..........C.CA..A.....C............CTG  33046184
                                                          \                    
                                                          |                    
                                                        CAA
7        33191415                 .....AC...T......C.CT..A.....CC...........C..  33191368
                                                          \                    
                                                          |                    
                                                        GGA
7        33744472                 ......C.A....TG..C.CA........C...........TC..  33744425
                                                          \                    
                                                          |                    
                                                        CGA
7        35114913                 ......C...T...G..C.CC..A....TC............C..  35114866
                                                          \                    
                                                          |                    
                                                        CAA
7        35312468                 ......C...T......CACA........C............CTG  35312515
                                                          \                    
                                                          |                    
                                                        CAA
7        36255199                 ......C...T......C.CA..A.T...C...........TC..  36255152
                                                          \                    
                                                          |                    
                                                        GGA
7        36271212                 ......C.T.....G..C.C...A.....C............C.C  36271165
                                                          \                    
                                                          |                    
                                                        CAA
7        36352648                 ......C.A....TG..C.C...A.....C............C.G  36352601
                                                          \                    
                                                          |                    
                                                        GGA
7        36607535                 ......C...T......C.CAA.A.....C............C.G  36607488
                                                          \                    
                                                          |                    
                                                        CGA
7        36806419                 ..........TT.....C.CA..A.....C.............GG  36806372
                                                          \                    
                                                          |                    
                                                        CAA
7        37111987                 ......C...T...G..C.CT..A.....C............C.C  37112034
                                                          \                    
                                                          |                    
                                                        CCA
7        37137391                 ......C...T...G..C.CT..A.....C............C.T  37137438
                                                          \                    
                                                          |                    
                                                        CAA
7        37301951                 ..........T...G..C.CA..A.....C............C.G  37301998
                                                          \                    
                                                          |                    
                                                        CGA
7        37371522                 .....AC........G.C.C.........C............C..  37371475
                                                          \                    
                                                          |                    
                                                        CAA
7        37387185                 ......C...TT.....C.CA..A.....C............C.G  37387232
                                                          \                    
                                                          |                    
                                                        CGA
7        37455744                 ......C...T...G..C.C...A.....C............CTG  37455791
                                                          \                    
                                                          |                    
                                                        CAA
7        37502007                 ......C.......G..C.CA..A....TC............C.G  37502054
                                                          \                    
                                                          |                    
                                                        CGA
7        32703492          ......---....C..........T.C...A.....A............C..  32703543
                                                           \                   
                                                           |                   
                                                         GAT
7        10477032                   ....C..........C.....A.....C............C..  10477077
                                                           \                   
                                                           |                   
                                                         GAT
7        20371                      ...........TG..C.CA........C............C..  20416
                                                           \                   
                                                           |                   
                                                         GAT
7        8136571                    ....C.......G..C...........C............C.G  8136526
                                                           \                   
                                                           |                   
                                                         GAT
7        12838844                   ....C...T..TG..............C............C..  12838799
                                                           \                   
                                                           |                   
                                                         GAT
7        26266938                   ....C.......G..C...GG......C............C..  26266983
                                                           \                   
                                                           |                   
                                                         GAT
7        29380449                   ....C...T......C.....A.....C............CG.  29380494
                                                          \                    
                                                          |                    
                                                        CGA
7        37270493                   ....C.......C..C...........C............CA.  37270448
                                                           \                   
                                                           |                   
                                                         GAA
7        7070439                     ...C...T...T..C.....A.....C............C..  7070483
                                                           \                   
                                                           |                   
                                                         GAT
7        16863468             ..A..........A.-.....C..T........C............C..  16863518
                                                           \                   
                                                           |                   
                                                         GAT
7        17158063                    ...C..........C.CA....T...C............C..  17158107
                                                            \                  
                                                            |                  
                                                          ACT
7        21685744                    ...C..........C.....A..T..C............C..  21685700
                                                          \                    
                                                          |                    
                                                        CGA
7        25818682                    ...C..........C.C.A.......C............C..  25818726
                                                           \                   
                                                           |                   
                                                         GAT
7        514482                     ............T..C.--........C............C.G  514525
                                                           \                   
                                                           |                   
                                                         GAT
7        8342371                   .....C..........C...........C............     8342414
                                                     \                         
                                                     |                         
                                                   CTC
7        8682841                         ..........T.C.T.......C............C..  8682881
                                                           \                   
                                                           |                   
                                                         GAT
7        2192798                         ...T......C...........C............C.T  2192838
                                                           \                   
                                                           |                   
                                                         GAT
7        3761339                         ..........C.CA.........C...........C..  3761299
                                                           \                   
                                                           |                   
                                                         GAT
7        8494122                                           ....C...............  8494141
7        8977574                         ..........C..C..A.....C............C.G  8977534
                                                           \                   
                                                           |                   
                                                         GAT
7        10636616                 ......CA......G..C...GT....................T.  10636663
                                                     \     \                   
                                                     |     |                   
                                                    CA     T
7        16821476                   ....C......T...C.CAT.......C..............C  16821431
                                                           \                   
                                                           |                   
                                                         GAT
7        24360076                   ............G..C.CT..AC....C............C..  24360031
                                                           \                   
                                                           |                   
                                                         AAC
7        25602807                   ...........TG.TC.CA........C............C..  25602762
                                                           \                   
                                                           |                   
                                                         GAT
7        25607286                        ..A.......C...........C............C..  25607246
                                                           \                   
                                                           |                   
                                                         GAT
7        25973286                 ......G........T.C...GT...................C..  25973333
                                                     \    \                    
                                                     |    |                    
                                                    CT    A
7        29824169                 ......C..........C...GT..T..TC....A..........  29824216
                                                     \    \                    
                                                     |    |                    
                                                    CA    A
7        34623936                   ....C......G...C.CA........C............C..  34623981
                                                           \                   
                                                           |                   
                                                         AAT
7        35767636                   ........T...G..C.CA..A.....C............C..  35767681
                                                           \                   
                                                           |                   
                                                         GAT
7        4045540                  .....AC..........C.......T...C............C.G  4045588
                                                         \                 \   
                                                         |                 |   
                                                       ACG                 C
7        8006889                                          ..................C..  8006909
7        8368299                          ......G..C.CA........C............C..  8368338
                                                           \                   
                                                           |                   
                                                         GAT
7        8369819                          ......G..C.CA........C............C..  8369858
                                                           \                   
                                                           |                   
                                                         GAT
7        15842165                                         .....C............C..  15842185
7        17711526                 ...........T.T..C-.CA........C............C..  17711572
                                                           \                   
                                                           |                   
                                                         GAT
7        18857488                    ...C....G.....C.CA.......T.............C..  18857532
                                                           \                   
                                                           |                   
                                                         GAT
7        21959118                  .....C.......G..C...TG...T..C............C..  21959164
                                                          \                    
                                                          |                    
                                                        CGA
7        29967266                  .....C......GG....CA........C.A...........G.  29967220
                                                          \                    
                                                          |                    
                                                        CGA
7        38585413                 ......C.......C..--..........C............A.C  38585366
                                                        \  \                   
                                                        |  |                   
                                                       CT GAT
7        388585                 ..G.....C....T.G...T.A.........C.............T.  388635
                                       \                   \                   
                                       |                   |                   
                                       A                 GAT
7        533002                     ....C..T.......CC..TG......C............C..  532957
                                                           \                   
                                                           |                   
                                                         GAT
7        5353605                                           .................C.G  5353586
7        8332715                      ..C...T......C.....A.....C............CGG  8332758
                                                           \                   
                                                           |                   
                                                         GAT
7        8448904                      ..C..........C.C.GG.A....C............C..  8448863
                                                             \                 
                                                             |                 
                                                             C
7        8453465                    ....C..C.......C...........C............CTG  8453510
                                                           \                   
                                                           |                   
                                                         GAT
7        10279344                                          .................C..  10279363
7        10562755                                          ....C............C..  10562736
7        10947124                  .......CA....G..C.....A.....C............C.G  10947171
                                                          \               \    
                                                          |               |    
                                                        AGA               T
7        12271745                   ....C...T...G..C.....A....GC...........TC..  12271700
                                                           \                   
                                                           |                   
                                                         GAT
7        12610113                                          ....C............C..  12610132
7        12752623                        ..........C....CA.....C............CTG  12752663
                                                           \                   
                                                           |                   
                                                         GAT
7        14543290                                          ....C............C..  14543271
7        16977915                                          ....C............C..  16977934
7        20835532                 .............TG..C.C...A...................    20835577
                                                      \                        
                                                      |                        
                                                    ATA
7        21954322                   ....C.......G..C.CA........C............C..  21954277
                                                           \                   
                                                           |                   
                                                         GGT
7        26272918                   ....C..........C.CA........C............CT.  26272963
                                                           \                   
                                                           |                   
                                                         GGT
7        26496219                 .......-..T.....GT.C...A.....C............C..  26496173
                                                           \                   
                                                           |                   
                                                         GAT
7        26570175                   ....C......TG..C.C...A.....C.............TG  26570220
                                                           \                   
                                                           |                   
                                                         GAT
7        28483976                   ....C...T......T.CA..A.....C............C..  28483931
                                                           \                   
                                                           |                   
                                                         AAT
7        29301235  ........T.....---....C...T......C.CA..A.....C............C.G  29301173
                             \                             \                   
                             |                             |                   
                           TGC                           GAT
7        31553674                 ......C...T..-...C.....A.....C............CTG  31553720
                                                           \                   
                                                           |                   
                                                         GAT
7        35790513                     ..C..........T....CA.....C............CTG  35790470
                                                          \                    
                                                          |                    
                                                        CCA
7        36423119                          .....T..C..A........C............C.C  36423157
                                                           \                   
                                                           |                   
                                                         GAC
7        37009213                   ....C..........C.CA..A.....C............C.G  37009258
                                                           \                   
                                                           |                   
                                                         GAT
7        37231549                        ..........TC..........C............C..  37231509
                                                           \                   
                                                           |                   
                                                         GAT
7        5853371                     ...C...A..TG..C...G.......C............C..  5853415
                                                           \                   
                                                           |                   
                                                         GAT
7        8050447                  ..........T...G..C.C.A.......C............C..  8050495
                                                         \                    \
                                                         |                    |
                                                       AGA                    G
7        8247368                    ....C........G.C....T.C..................GG  8247322
                                                           \               \   
                                                           |               |   
                                                         AAG               C
7        14847013                  .....C...T......-.CA..A.....CA...........C..  14847058
                                                           \                   
                                                           |                   
                                                         GAT
7        26425881                         .....TG..T...................C....C.C  26425920
                                                           \                   
                                                           |                   
                                                         GAT
7        36822598                    ...C...G.C....C.CA.....................C.C  36822554
                                                           \                   
                                                           |                   
                                                         AAT
7        37385347                   ...............C.CA........C............-..  37385303
                                                          \                    
                                                          |                    
                                                        CAA
7        3527330                  .................C.C.........C............     3527286
                                                      \                        
                                                      |                        
                                                    ACA
7        7984352              ..A......A.............G.........C..G......--....  7984401
                                                   \                           
                                                   |                           
                                                 CTC
7        18393935                 ......C...T...G..C....----...C............C.G  18393975
7        37449665                        ..........C.CA........C..............C  37449705
                                                           \                   
                                                           |                   
                                                         GAT
7        12581617                                        .....T................  12581638
7        12811870                   ....C..........C.--....G...C............C..  12811913
                                                            \                  
                                                            |                  
                                                          ATT
7        25288472                 ......C..........T.C.........C............     25288428
                                                      \                        
                                                      |                        
                                                    ACA
7        35903119                                    ..........C............C..  35903145
                                                                           \   
                                                                           |   
                                                                           C
7        3700055                    ....G..........C.....A.....C............C..  3700100
                                                          \                    
                                                          |                    
                                                        CAA
7        8364729                 .....A.C.A.....C..C.....A..................-..  8364776
                                                       \                       
                                                       |                       
                                                     TGG
7        5205906                                            ...C............C..  5205888
7        21924044                                           ...C...............  21924026
7        22196749                                           ................C..  22196731
7        26388216                                           ...C............C..  26388234
7        29843437                 .............TG..C.C...A..................     29843481
                                                      \                        
                                                      |                        
                                                    ATA
7        30603869                                         .....C............C..  30603849
7        1870972                  ......A......T...C.C...A.....................  1870924
                                                      \                    \   
                                                      |                    |   
                                                    AAA                    C
7        29363015                   ....C...T......T...........C............-.C  29362971
                                                     \ \                       
                                                     | |                       
                                                    CA A
7        29405798                        ..A.......C...........C............C..  29405838
                                                           \                   
                                                           |                   
                                                         GAT
7        8596757                  ......C......T.C.C.C.............T........C..  8596709
                                                      \                    \   
                                                      |                    |   
                                                    ACA                    C
7        12418825                                         .....C...............  12418845
7        8641721                ........C......TG..C...........C.............AG  8641772
                                     \                    \                \   
                                     |                    |                |   
                                     T                  GGA                C
7        29717883                 ......C..........C.....A.....CA...........     29717927
                                                       \                       
                                                       |                       
                                                     TGG
7        22140340                         ..T......C.....A.....C............C..  22140379
                                                           \                   
                                                           |                   
                                                         GAT
7        26331765                   ....C.......G..-..C........C............-..  26331808
                                                          \                    
                                                          |                    
                                                        CCA
7        26345240                   ....C.......G......A..ATT.T.............C..  26345284
                                                    \           \              
                                                    |           |              
                                                    A           C
7        2257706                                          .....C............-..  2257725
7        37137740                  .....C..........C.--..C.T..---...........C..  37137778
7        8038756                   .....C....-..G..C...........C............-..  8038800
                                                           \                   
                                                           |                   
                                                         GAT
312      353       .......CT.....G...G..C...G......C.....A.....C............C..  294
312      722                      ......C......T...C.C.AG......C...........GC..  769
                                                           \                   
                                                           |                   
                                                         GAT
219      7729      .......CT.....G..A...C...GG.....C..................C......TG  7788
219      9633      .......CT.....G......C....T..C..C.....A.....C..T.........AG.  9574
219      70799                 ..G......C......TG..C.C.........C.C..........C..  70752
219      71777                 ..G......C......TG..C.........C.C............C..  71730
219      13096              .....G.T........G..TG..C.....A.G...C.A.............  13046
219      135429             ...C.G.....A.-.........C.GA..A....TC............CTG  135478
219      228234                   ......C........C.C.C..TA.....C............C.G  228278
219      12791                                         ..A.....C............C..  12768
219      16994                           ..........C.......................TCTG  16954
                                                          \                    
                                                          |                    
                                                        CGA
219      69610                    ......C...T...G..C.CA..A.....C............C..  69657
                                                          \                    
                                                          |                    
                                                        CAA
104      5487689   .......CT.....G......C..........T..A..AA...............C.C..  5487630
104      259655    .......CT........T...C...A..T...T...TGA..T.TC...T.......TC..  259596
104      5003460   .....C.CT.....G..........T..TG.GC...TGA.....C...T.......TC.T  5003401
104      5815512   .......CT.......A..T.C.A.A.....GC...TGA.G...C............C..  5815453
104      1999134   .......CT.G...G...CA.C.A.A......C...TGA..T..C............C.G  1999193
104      1354508   .......CTT....G..........T..AG..C....CA.....C...........ACTG  1354567
104      5274800    ......CT..A..G..T..AC...G......C...TGA..................CTG  5274858
104      207128    .....CAT....C.G.T....A.A.A...C..C....CA.....C...T........CTG  207069
104      2836684   .......CT.....G......C..A.TGTG.......GA....AC............CTG  2836625
104      6037675   ......ATT.....G..T.......G..T...C...TGA.TG..C............C..  6037616
104      2043693    ......CT.....G......C.A....TG..C.....A...C.C.......A....CTG  2043751
104      5175802     .....CT..........CACA.....TG..C...TGA..T..C.............GG  5175745
104      2703151   .......TT.C..AGT........C.....G.C.....ACT...CA...........C..  2703092
104      5157612    ......CT..A..G.....A...........T....CA..T.TC............CA.  5157670
104      3498316     .....CT.....G..A...C......TG.GC......C.................CTG  3498259
104      973871    .......CT...C.G....T.C..........C...TGA.T...C............ATG  973812
104      2551308    ......CT....AG..T...C...G......C..TTGA.....C............C..  2551250
104      649153      .....CT.T......T...C..........C...TGA.....C.............GG  649210
104      4242248           ...A..G.....CC..........C..TT.A....TC............C..  4242299
104      4486737            ............G...GT....GC..T..A.....C............CT.  4486787
104      5852931            ...........AA......TG..T...G.A.....C............CTT  5852981
104      1177291            ...G.G......C.A.....C..C...T.A.....A............CAG  1177341
104      2335219            .....T....CTG..........C...TGA..T.TC.......A.......  2335169
104      4213134            .....GT.....C...GT.TG..C...TGC.....C............C..  4213084
104      6233926            .....G......C..........C....CAG.T..C............CAG  6233976
104      1985169            .....G...T.AG....T..C..C...TGA..T..C............C..  1985119
104      3848639            ...C.G.....AC.T.G...C..T.....A.....C..............G  3848689
104      4022038            .....G......C...A..TG..C..T..A.....C.......A....G..  4021988
104      4455510            .....G.....AC...G....G.C.......T...C....CA......CT.  4455460
104      5686875            .....G....A......T..C..C...TGA....GC...........TC..  5686825
104      5997554            .....G...C..C...G..TG..T.C.TGA.................TC..  5997504
104      2729970            .....G...G..C...G...G..T...TGA..T..C..............C  2729920
104      3160600            .....G....CA.A..A......T...TGT.....C............CT.  3160650
104      4119126            ..A..C...G..C..........CACA.CA.....CA..T........C.C  4119076
104      2492235            .....G......C...A......C...TG.....TC............C..  2492185
104      4288989            ..........C.CG.......GTCC.T........C............CTG  4289039
104      2425146            .....G......C...G......A.....A.T...CA...........C..  2425196
104      4851785             ....C......C...G...C..AC.CA.A.....C............C..  4851834
104      4318417   .......CT..T..G......C..C...TG..C...TGA.....C............CTG  4318358
104      1253543            .....G.....AC.......C.CC..TTGA..T..C...T....T......  1253493
104      4181133            .....GTT........T......C....CA.T...C...........AC..  4181183
104      5854971            .....GT...A....AG...C..T..A..A.....C............C..  5854921
104      5960560             ...C.......C...G..T...T...T.A.TT.TG............C..  5960609
104      2850050             ....G...CA.C...G..TG..C...........CC...........C..  2850099
104      1352034              ...G....TCC..........A...GGA.....C.......T....C..  1351986
104      2960604              ...G....A.G......TTT.C...GGA.T...C............C..  2960556
104      6048499            .....G..........G......T..A..A.....C............C.C  6048449
104      5101029            .....G....A.G...GT.TG.GT.....A.....C............C..  5101079
104      1698702            .....G.T..A..G.....T...C....CA....TG.....T......CTG  1698652
104      3809586               ..C......C...G..T...C...TGAC.......T.........C..  3809633
104      5287251            ..A.........C...G......C..TG.A..T.TC............CT.  5287201
104      2968302             ....G.......C.........C..TAG............TT.....CTG  2968253
104      6085355            .....G.TT..T.......AG..T..........TC...........G.GG  6085405
104      3092922    ......CC.....G....A.C...............CA.....C.T....G.....C..  3092864
104      1492879   .......CA.....G.....AC.T....TG..T...........C.A.........TCTG  1492938
104      1816704            .....G......C......TG..T..AGGA.T...C............C..  1816754
104      280346                   ......C......TGGCT.....A..T..CA.G............  280302
104      1053601                  ......CCT........C..ATCA.....C...........TC..  1053645
104      4565270                  ..T..........TG..C....TC..G..C..G.........CTG  4565314
104      3902511                  ..T...C......TG..C.A.A.A.....C............CAG  3902467
104      5785689                   ...A.C...G......C...GGAG................TC..  5785646
104      4208177     .....GT..A..G..A...C..AG......C..A..A.T...C............CT.  4208234
104      1048859   .......CT.....G..........G..TG..C...TGA....TG..A............  1048800
104      4134689            ..A..G......C..........C..ATGA.....C............CTG  4134639
104      4405832                   .....C..A...TG.GC..........TC..TT....TG....T  4405789
104      5889052     .....CT.T..AG......C..........C.CA.T.CA...C............CTG  5889109
104      2515646   .......CT.....G......C...G......C...G.A.....C..TA...........  2515705
104      453426    .......CT.....G....AT..A.G..T...C...TCA........T............  453367
104      3775210   .......CA.....GT.....G...G......C..T.T..T..TG.A..........CT.  3775151
104      5350892   .......CT.T...G......C...G...T..C...TGAG....C............C..  5350951
104      2714545   ......ACT............C..AA......C...TGA.....C.....TG.....C..  2714604
104      3808097   .......CT..CC.G..T...C..AG..TG..A..T..A.....C.........T..C..  3808156
104      6146582   ..............GT.........G..AC..C...........C............C.-  6146524
104      1453276                    ....C..........C...TGA.TT..C...............  1453234
104      917430    ...T...CT............C...G...G..C...........C..T........TCTG  917370
                                      \                                        
                                      |                                        
                                      A
104      1034757   .......CT..A....T-.......A......A...TGT.....C.............TG  1034815
104      1515297                    ....C..........C.......T...C.AT...........C  1515255
104      2366187                      ..C...G......T.....A.....C.....T.....T...  2366147
104      2477635    ....G.CT.....G......C......TC..C.....A..T..C...........TC..  2477572
                                      \                                        
                                      |                                        
                                  AGCTG
104      4116469            ........T-..C......GGT.C....GA.G...C.........T..CT.  4116518
104      5339560     .....CC.T...C.T....C......TG..C..A..A..TC.C.........T..C..  5339617
104      2509936     .....CT..A..G......CCTAG..TG..C.....A..A..C............C..  2509993
104      5038201      ....CT.....G......C...GT.TG..............C............C..  5038145
104      1746768   .......CTG....G...TC.C...G......C....CA.....C............-..  1746826
104      2962888       ...T...A....T......CAA..TG..T.....................G..C..  2962833
104      3813191   .......TT.....G...C.AC..AGT.TG..C........T..C.............AG  3813251
                                                                           \   
                                                                           |   
                                                                           C
104      2565292            .....GT....AC...G......C...TGA.....C...............  2565342
104      6208785        ..T..........TA.C.A.G......C.....A.A...C............C..  6208839
104      5491575            ..A..G......C...GT.....T.GT..A.....C.............AG  5491525
104      749733             ..A..C.T....C...G......C...GGA.....C............CTG  749683
104      619173       ....CT..A..G.......A.....TC..C..A..A.....C............     619120
104      6371928            ..A..G......C...G..GG.GC...........C..T......T..CTG  6371978
104      1316378            .....T......C...G..TG..T...........C.....TGAG...C..  1316328
104      4218668                   .....C......TG..C..TAGA....AC...............  4218625
104      5369588              ..A..............TG..CCCA........C............C..  5369540
104      543700                            .....C..T...TGA.T...C............CTT  543665
104      1659439            .....G....A...A.....G..C...TGA..T..C............C..  1659389
104      1664801            .....G......C......G..CT.A.TGA..................C..  1664750
                                            \                                  
                                            |                                  
                                            G
104      6510781            .....G......C...A.C....C..TG.A....GC............C..  6510731
104      740396             .....G......C...G......C.....A.....C............C..  740346
104      2192475            ..A..G......C...G.......C..T.A..................C..  2192525
104      1313058            .....G......C...A......C........T.TG.....T.....T.G.  1313108
104      1819124            .....G..T.......A......C...TGA..................C..  1819074
104      4770398            .....G......C...G..TG..C...........C...T.....T..C..  4770348
104      4986023            .....T..TG..C...G......C.....A..T..C............C..  4986073
104      5116664            ..T..G......C..TG..T...C.....A.....C............C..  5116714
104      6137510            ..A..G......C...G......C.....A...C.C........T...C..  6137460
104      4801301            ..A..G......A...A.AT..TT.....A.....C............C..  4801251
104      5263239            .....GA.....C...G......C.....A..T..C..T.........C..  5263289
104      2695973            .....GG.....C...G......C...AGA.G...C............C..  2695923
104      2143847            .....G....A.C...G..GG..T...........C............C..  2143797
104      5779243            .....G...T..C...G......C.....A....TC............C..  5779293
104      1237278            .....GT.....C...A......C.....A....TC...........TC..  1237228
104      2706612            ..A..G......C..AG......CC.A..T..T..C............C..  2706562
104      4148630            ..A..G......A...G..TG..C...GGA...............T..C..  4148580
104      5291957            .....G.T.T..C...T..T...C....C......C............C..  5292007
104      5419982            .....G......C.AAG......T..TTGA.....C............C..  5419932
104      5042970            ............C...G..TG..C....CA..T..C............C..  5043020
104      5302585            .....G......C.A.GT.....C..T.CA..T..C............C..  5302535
104      618266             ..A..T..G....A.AA..TG..C...........C.....A...T..C..  618316
104      759791             ..A........C.G..A......T..ATCA.T...C...........TC..  759841
104      1284452            ..A...........A.G..T...T..AG.A..T..C.......AT......  1284502
104      4627588            ...A.G......C...GT.TG..T...TGA.....C...............  4627638
104      5559320            ...C.G....A.G.A.G..TG..T.....A.....C........G......  5559370
104      6260937            ..T..G.....CC...G.....GC..T.GA.....C............C..  6260987
104      2684472            ..A..G......C.A.A..TG..C..C..AC.................C..  2684522
104      4275110            ..A..G......C...G..GG.TC...G.A.....CC....G.........  4275060
104      388495              ....G.T...A....A......C........T..C............C..  388446
104      4135244            ..A......G..C..........T...TGA.T...C...........G..   4135293
104      1910105             ....G.....CA...A......C...TGA.TT..C............C..  1910056
104      2741347            ..A..G......C.A.GT.....C.....A..A..C.............-.  2741298
104      4281716             ....G......C.A.AT.....C.....A....TC..............-  4281764
104      4192725             ....G......C...GT.T...T.......TT..C...............  4192674
                                                                              \
                                                                              |
                                                                             GG
104      3704442              ...T......C..TG..TG..T.....A..T...........T...C..  3704394
104      1081653            .....G.....TC..AGT.....C...T.A.....C.............    1081605
104      4218537                  ..T...C..........C.A.TGA..............A....GC  4218493
104      5309294               ..G....A.....G....G.C.....A.....C..T............  5309247
104      6638457                  ......G..........C...A.A..................CTG  6638501
104      5659020            ...........CC..........CC.......T..C..T..TGC....-..  5659069
104      1014932            .....T......CCAAG......C...........C............-..  1014981
104      735394             ...C.G......C...G......C.....A..T..C............     735347
104      1180983                             ......C..TTG......C...............  1180950
104      5718867            .....G......C...G..TG..C...........C........T...     5718820
104      5494635                  ...C..C......GG..C.......GA..C............C..  5494591
104      5533785                  ......C...T...G..T.C...A.GA...............C.G  5533741
104      2758375                  ......G..........C...TGA...C.C............CTG  2758419
104      4895773            .....G......C...A...C..T...TGA.....C............     4895820
104      4400642                  ......C.......T..C.CATGA.....C............C..  4400686
104      2727674            .....G......C...G..TT..C...........A...........-..C  2727625
104      4671609                                 ..T..T....................TC..  4671638
104      1484057            .....G......C..........C...TGA.....C...........      1484103
104      4438645            .....G......C...A......C.G...A..T..C.............AG  4438594
                                                                           \   
                                                                           |   
                                                                           C
104      771968             .....G......C...G...C..C...TGA.................      771922
104      6097792            ..A..T....A...A.AT.....C...TGA.....C.............GG  6097843
                                                                           \   
                                                                           |   
                                                                           C
104      1661965            .....GA.....C..CG......C.....A.T...G...........      1662011
104      5566217                   .....C..AG......C.....A..T..C............CT.  5566260
104      1910785                  ......C..........C.CA..A.....C............C.G  1910829
104      5143915                 .......C...G..TG..T...........C.A.........GC.T  5143870
104      1727690                                 ..C...G.T.T......A..........GG  1727719
104      4135645                     ...C..........CC..T.A..T..C..............C  4135686
104      6264167             ...........G..CAT.....C.....AA....C...T.........AG  6264217
                                                                          \    
                                                                          |    
                                                                          T
104      3237536                   ...A.A...G......C...TTA.....................  3237579
104      2844354            ..A..G.....A..............TGGA.....C........A......  2844405
                                                                        \      
                                                                        |      
                                                                        A
104      5539402     .....CT.T..AG......C......G...C.CA....GG.......C..........  5539342
                                                                 \             
                                                                 |             
                                                               CCT
104      4182062                   .....C..AA......T...T.A.....C...T..G.....G..  4182105
104      181399                                     .....A..................C..  181373
104      563929                  ..G....C....T.G..C-...TGA.....C............C..  563885
104      647642                ..G..T...C...G......C...GGA.................      647599
104      2471268                                    ....GA.....C..T.........CTC  2471294
104      5061766    .....ATT..A..G.A....C......TGT.C.....T..AA..-..T........CTG  5061823
104      6099764   .......CT..A..G......C..........C....T.....---..T........C..  6099820
104      6594709                    ....C.......G..T...T.A....TC...............  6594751
104      6199601                  .....-...........T.CAT.......C............C..  6199644
104      4692345                     ...C..TG......C........................C..  4692304
104      5075489                     ...C...G......T.....A.....C...............  5075530
104      1727067                  ......CA..TG.....C.........C.C.........A..C..  1727114
                                                      \                        
                                                      |                        
                                                    ACG
104      5489672                     ...........T..C.....A.....CCA..........C..  5489714
                                                                              \
                                                                              |
                                                                              A
104      5002515                  ..........G......T.....AG...TC............C..  5002560
                                                                           \   
                                                                           |   
                                                                           C
104      6743605     .....CT.....C......C...G..TG..T....CA....-.........T...C..  6743661
104      379365                          ......TG..T.....A.....C.............T.  379328
104      1004305                         ...G..TG..T.....A..T..C...............  1004268
104      322565                   ....A.....T....G.T..T....T...............      322525
104      740506                          ..........C.CAAGA..T..C............C..  740469
104      5858583                      ..C......TG......TGA.....C........T...C..  5858543
104      3082217   ..C....CT.....G......C........G.C.....A.....C..........C.CAG  3082282
                                                        \                      
                                                        |                      
                                                   CCTTGC
104      5508001   .......CT.T..AG......G....T.....C.CA........C............C.G  5507939
                                                           \                   
                                                           |                   
                                                         GAT
104      2676232   ..C....CT.....G......C.......GG.......A.T...C..........C.CAG  2676167
                                                        \                      
                                                        |                      
                                                   CCTTGC
104      6082615                  .....AC...A......T...TTA.....C.............AG  6082660
                                                                          \    
                                                                          |    
                                                                          T
104      4935932                                         .....GC............C..  4935911
104      375168                                        .....T...........T...CTG  375145
104      5650329                                      ...A..................C..  5650353
104      655935                      ...C.......T..C...G....T..C............C..  655891
                                                          \                    
                                                          |                    
                                                        CAA
104      617623                                           .....C............C..  617603
104      1723287                                          .....C..............G  1723307
104      1052138                         ..........CC.A..-.....C...T...........  1052175
                                                     \                         
                                                     |                         
                                                     C
104      5296348                         ...G......T...TGA..................C..  5296385
104      1985617           ........T....A..-...TG..C...TGA..T..C.............AG  1985667
104      2785193            .....G......C...G..TG.GC..AAT......C............C..  2785244
                                                          \                    
                                                          |                    
                                                          A
104      596158                   ..............G..C.........A.C............C.G  596111
                                                           \                   
                                                           |                   
                                                         AAT
104      5942346   .......C..TA.AG....T.C.........GC...........C............-.T  5942407
                                                        \                      
                                                        |                      
                                                      GGC
104      1952648                                           .................C.G  1952629
104      2788504                          ..G......C...A.A.....C............C..  2788468
104      4466032             ....G......C..A.......C....TC.....C............AAG  4466083
                                                     \    \                    
                                                     |    |                    
                                                     G    C
104      4479254                  ......C...T...C..C.C...A.....C............C..  4479301
                                                           \                   
                                                           |                   
                                                         GAT
104      6310975                   ..............----..AC--....C............C.G  6310938
104      2346083             ....GT.....C...GG.....C....CA.....C............CTG  2346033
                                                       \                       
                                                       |                       
                                                       G
104      2426626            ..A..G.T....C...A......C.....A......-....TGC....C.G  2426675
104      4500567   .......CC.T...G......C.AC.......C..C....G................C..  4500499
                                                     \      \                  
                                                     |      |                  
                                                CCTGGC    GTT
104      1239866                         ..........C.CA....GA...........G...-.C  1239902
104      6591406             ...........C.A.G....G.C..TG-......C............C..  6591358
104      2303501                             ..T...C.....A.....C............C..  2303468
104      2371039                         ...A....G.C...TTA..................C.G  2371001
                                                                           \   
                                                                           |   
                                                                           T
104      4498367                  ......C...T........G.........C............C..  4498320
                                                   \                           
                                                   |                           
                                                 CCT
104      5454218                  ..............G....G...A.....C.........T..C..  5454265
                                                   \                           
                                                   |                           
                                                 CCT
104      1974785                  ......G............A...A.....C............C..  1974738
                                                   \                           
                                                   |                           
                                                 CTC
104      696505                   ......C.A.........CA.........C............C..  696458
                                                   \                           
                                                   |                           
                                                 CGC
104      1492411                  ......C..........C.G.T...AA...............C..  1492458
                                                                 \             
                                                                 |             
                                                               CCT
104      2030637                  ......C...T......C.C...A.GA..............AC..  2030590
                                                                 \             
                                                                 |             
                                                               CCT
104      4354146                  ......C...T..TG..C.....A.GA...............C..  4354099
                                                                 \             
                                                                 |             
                                                               CCT
104      5649423                  ......C......T.....G...A....TG...........AC..  5649376
                                                   \                           
                                                   |                           
                                                 CTC
104      6570484                  ......C.A.T......C.....A.GA...............C.G  6570437
                                                                 \             
                                                                 |             
                                                               CCT
104      2721161                     ..............T.A.TG....A.C.......T....C..  2721205
                                                   \                           
                                                   |                           
                                                 CTC
104      2862173                   .....C......TG..C.....C...C..-...........C.T  2862215
104      2539937                  ......C..........C.CA....GA...............C..  2539890
                                                                 \             
                                                                 |             
                                                               CCT
104      4318524                  ......C...T......T.CA..A.GA...............C..  4318477
                                                                 \             
                                                                 |             
                                                               CCT
104      4410001                  ......C...TT.T...C.....A.GA...............C.G  4410048
                                                                 \             
                                                                 |             
                                                               CCT
104      6502987     .....CT............C.......-..C.....A.....C...........GC..  6503043
104      3757684                                 ..T...........C............C..  3757655
104      3827396                         ..........C....CA..T....-........CAGT.  3827432
104      6330991                   .....C.T........T.C...A..................C..  6330945
                                                      \                        
                                                      |                        
                                                    ACG
104      680874                   .......-.....AG..C..TTG...............-..T...  680832
104      6284384                                 ..T.....A.....A...............  6284413
104      4539794                  ......C............AA..A.....C.....T......C..  4539841
                                                     \                         
                                                     |                         
                                                   CAC
104      2726906              ..A.......C..........C........T..A............CTG  2726855
                                                     \                         
                                                     |                         
                                                   CGC
104      4550926                  .................C.A...A.....C.......C....C..  4550879
                                                     \                         
                                                     |                         
                                                   GTC
104      4553069                  ..............G..C.A...AC....C.........T..C..  4553022
                                                     \                         
                                                     |                         
                                                   CAC
104      628571                                      .......................C..  628546
104      5553476                                     ....A..................C..  5553501
104      4403009            .....G..........A-....GC....GA.....C...........      4402964
104      6196895              ..C.......C...T...G..C.CA..A.....C............C.G  6196946
                                                           \                   
                                                           |                   
                                                         GAT
104      1000644                  ....C.C..........C...GC.AT.............T..C..  1000690
                                                     \                         
                                                     |                         
                                                    AA
104      6564915              ..A.......C........G.C...........C............C..  6564864
                                                          \                    
                                                          |                    
                                                        CAA
104      903242               ..A.......C.......T..C.....A.....C............C..  903191
                                                          \                    
                                                          |                    
                                                        CGA
104      644135                    .............G..C.C.........C.............T.  644181
                                                      \                        
                                                      |                        
                                                    ACG
104      1172317                  .............TG..C.C...A.....C............C..  1172364
                                                      \                        
                                                      |                        
                                                    ATG
104      5266208                  ......C..........C.C...A.....C............C..  5266255
                                                      \                        
                                                      |                        
                                                    ATA
104      2128125                  ......C........CTCA..........C............C..  2128080
                                                      \                        
                                                      |                        
                                                      A
104      2683421                   ....AC..........C.C.....T...C...............  2683375
                                                      \                        
                                                      |                        
                                                    ACG
104      2981471              ..A.......C...T......C.C...A.....C............CTG  2981522
                                                          \                    
                                                          |                    
                                                        CCA
104      6388521                   ...A.C..........C...........C...........TGA.  6388567
                                                      \                        
                                                      |                        
                                                    ACA
104      451136                                       ...A..................C..  451160
104      1485308                 .......C.AA...TG..T...........C............C..  1485356
                                                      \                        
                                                      |                        
                                                    ACA
104      5650744                  ..T...C..T....G..C.C...A.....C............C..  5650790
                                                      \                        
                                                      |                        
                                                     AG
104      1034972                  ......C......TG..C.C...............T......CTG  1035019
                                                      \                        
                                                      |                        
                                                    AGG
104      1225611                    ....C..........T..........TC............CTG  1225566
                                                      \                        
                                                      |                        
                                                    ACA
104      1421024                    .......A.......T.C...A.....C............C.G  1420979
                                                      \                        
                                                      |                        
                                                    ATG
104      2682174                                      ...A.....C............C..  2682198
104      6341486                                      ...A.....C............C..  6341510
104      3814794                   ....AA..........C.C...A.....C..............T  3814840
                                                      \                        
                                                      |                        
                                                    AAG
104      5936052                 .......C......TG..C.C...A..................C..  5936004
                                                      \                        
                                                      |                        
                                                    ATG
104      6532695              ......T...C.AA....G..C.C...A.....C............C..  6532644
                                                      \                        
                                                      |                        
                                                    ATG
104      632667                                       ...A.....C..............G  632691
104      1162385              ..A...............T.GC.C.....GT.T.............C..  1162334
                                                      \                        
                                                      |                        
                                                    ACA
104      4356818                 .....AAC..........C...T.A.....C............CTG  4356866
                                                      \                        
                                                      |                        
                                                    AGG
104      5517291                           ........TG..........C............C.G  5517253
                                                      \                        
                                                      |                        
                                                    ATG
104      6372810                                      .....A...................  6372786
104      6392153                                      .....A...............TC..  6392129
104      530441                   ......C......TG..T.C...A.....C............C.C  530394
                                                      \                        
                                                      |                        
                                                    AAG
104      665057               ..A.......C....T..GC.C.C.........C............C..  665108
                                                          \                    
                                                          |                    
                                                        CAA
104      725906                                       ...A.....C...........TC..  725930
104      1459337                    ....C......TG..C...........G............C..  1459382
                                                       \                       
                                                       |                       
                                                     TGG
104      2363090                  ......C......TG..C.C...A.GA..C............C..  2363043
                                                              \                
                                                              |                
                                                            TGT
104      6229848                  ......C..........C.C.G.C.....C............CTG  6229895
                                                      \                        
                                                      |                        
                                                    AAG
104      6455027                  ...T..C.......G..C.C..GA.....C............C..  6454982
                                                      \                        
                                                      |                        
                                                      A
104      496387                   ....T........TG..C........................C..  496434
                                                       \                       
                                                       |                       
                                                     TGG
104      584090                    .....C..........C.....A.T...................  584136
                                                       \                       
                                                       |                       
                                                     AGT
104      643809               ..A.......C........C.T...........C............C..  643758
                                                         \                     
                                                         |                     
                                                       ACA
104      4199724                  ......C.......G..CC.C.....................C..  4199676
                                                       \                       
                                                       |                       
                                                    GCAT
104      6488559                  ......C......G...C.....A..................C..  6488512
                                                       \                       
                                                       |                       
                                                     GAA
104      3933382              ..A.......C....T.TG.GC...........C.............T.  3933433
                                                       \                       
                                                       |                       
                                                     TGG
104      1698057            .....G......C...G.....C-...A.A.....C............C..  1698008
104      2357506                  ...C.............C...........C.A..........AG.  2357459
                                                       \                       
                                                       |                       
                                                     CAA
104      6046014                    ....C..........C.CA..A.....C............C..  6045969
                                                       \                       
                                                       |                       
                                                     AAA
104      5301678                  ......C...T...G..C.....A.....C............C.G  5301631
                                                       \                       
                                                       |                       
                                                     TGA
104      5645440                  ......C.......G..C..A........C............CTG  5645393
                                                       \                       
                                                       |                       
                                                     TGA
104      5714005                  ......C.......G..T.......T...C............CT.  5713958
                                                       \                       
                                                       |                       
                                                     TAG
104      5948217                     ...C..........T.G...A.T...C............C..  5948261
                                                      \                        
                                                      |                        
                                                    ATG
104      4452496             ....G....A....A...-.T.C...........C..T....A.......  4452447
                                                                           \   
                                                                           |   
                                                                           C
104      611946                       ..C.......G..C.--........C............CTC  611908
104      665699                   ......C......TG..C.C...A.....C...............  665652
                                                      \                        
                                                      |                        
                                                    CTG
104      4142917                  ......C...T...G..C....GA.....C............C.G  4142870
                                                       \                       
                                                       |                       
                                                     TGA
104      4207880                         ......T...C...........C............C.T  4207840
                                                       \                       
                                                       |                       
                                                     AAG
104      5315665                    ....C...T.C.G..C.....A.....C............C..  5315710
                                                       \                       
                                                       |                       
                                                     TAA
104      4283004                                       ..A..............T...C..  4282981
104      5729702                                       ..A..................C.G  5729679
104      6557105                                       ..A.....C............C..  6557128
104      5512881              ..A......AC..........C.C...C.....C............C..  5512830
                                                      \                        
                                                      |                        
                                                    ACG
104      1210707                                       ..A.....C..............C  1210730
104      1325111                                       ..A..................C.G  1325134
104      2481963                                       ..A.....C............C.G  2481940
104      2894050            .....G......C....T.G..C-...TGA.....C...............  2894001
104      4328653                  ......C....-..TG....C........C............CTG  4328609
                                                       \                       
                                                       |                       
                                                       A
104      4473690                                       ..A.....C............C..  4473667
104      5239864                                       ..A.....C...........TC..  5239841
104      5953363                                       ..A.....C............C.G  5953386
104      6420082                                       ........C............CTG  6420059
104      687175                 ......A....A.......C...........C............CTG  687126
                                                          \                    
                                                          |                    
                                                        GGA
104      5953060                    ....C..........C..A........C............CTG  5953105
                                                        \                      
                                                        |                      
                                                      GCC
104      989106                   ......C..A...TC..T.......G...C............C..  989153
                                                            \                  
                                                            |                  
                                                          ATG
104      4245319                ..G.....C...T......C.CA..A.....C............C..  4245368
                                                          \                    
                                                          |                    
                                                        CGA
104      5750107                  ......C...T......C.....A.....C...........TC..  5750060
                                                        \                      
                                                        |                      
                                                      CAC
104      6208457                   .....C......TG..C.....A.....C............C..  6208503
                                                        \                      
                                                        |                      
                                                      CAC
104      1360096                ..G....AC......TG..C..........TC............C..  1360145
                                                          \                    
                                                          |                    
                                                        CGA
104      6054039                    ...........TG..C.--..A.....C.............TG  6053999
104      6289639                  ....A.G..........--....A.....C............CT.  6289592
                                                        \                      
                                                        |                      
                                                    CCAAC
104      2321248                  ......C....-.....C.....C.....C...........TCTG  2321202
                                                        \                      
                                                        |                      
                                                      TAC
104      5936339                                          .....C............C..  5936359
104      1355204                     ...C..........T....G......C............C.T  1355248
                                                          \                    
                                                          |                    
                                                        CAA
104      525999                   ......C..........C...........C............C.T  526046
                                                           \                   
                                                           |                   
                                                         GAT
104      6035103              ..A.......C..........T.....A.....C...............  6035154
                                                       \                       
                                                       |                       
                                                     AGG
104      404008                   ......C..........C...........C............C.T  403961
                                                           \                   
                                                           |                   
                                                         GAT
104      539569                   ........A..T......A..........C............C..  539522
                                                           \                   
                                                           |                   
                                                         GAT
104      1409282                  ......C...T......C.....A.....C............C..  1409329
                                                           \                   
                                                           |                   
                                                         GAT
104      4256721                  ......C...T......C.....A.....C............C..  4256768
                                                           \                   
                                                           |                   
                                                         GAT
104      5739646                  ......C....T.....T...........C............C..  5739693
                                                           \                   
                                                           |                   
                                                         GGT
104      5943342                  ......C..........C...........C............C.G  5943389
                                                           \                   
                                                           |                   
                                                         GAT
104      6288693                  ......C...T......C.....A.....C............C..  6288646
                                                           \                   
                                                           |                   
                                                         GAT
104      6370590                  .................C.C...A.....C............C.G  6370543
                                                         \                     
                                                         |                     
                                                       ACG
104      6387750                  ......C...T......C...........C............C..  6387797
                                                         \                     
                                                         |                     
                                                       ACA
104      458733                   ......C..........C.CA..A.....C............C..  458686
                                                           \                   
                                                           |                   
                                                         AAT
104      1220239                  .....AC..........C.....A.....C............C.C  1220192
                                                           \                   
                                                           |                   
                                                         GAT
104      1220823                  ......C...T......C.CA..A..................C..  1220870
                                                           \                   
                                                           |                   
                                                         GAT
104      1759776                  ......C.......G..C.C...A.....C...T...........  1759823
                                                           \                   
                                                           |                   
                                                         GAT
104      1781909                  ......C....T.....C.CA........C...............  1781956
                                                           \                   
                                                           |                   
                                                         GGT
104      1927549                  ......C..T.......C.C.........C............C.G  1927502
                                                           \                   
                                                           |                   
                                                         GAT
104      2824346                  ......C..........C.CA..A.....C............C..  2824299
                                                           \                   
                                                           |                   
                                                         GAT
104      2904852                  ......C...T..TG..T...........C..............G  2904899
                                                           \                   
                                                           |                   
                                                         GAT
104      4375389                  ......C...T...G..C........................CTG  4375436
                                                           \                   
                                                           |                   
                                                         GAT
104      6182585                  .....AC...T......C.....A..................C..  6182632
                                                       \                       
                                                       |                       
                                                     AGG
104      6463245                  ......C..........CA..........C............C.C  6463292
                                                           \                   
                                                           |                   
                                                         GAA
104      4114504                  ......C...T......C.....A.....C............C..  4114457
                                                           \                   
                                                           |                   
                                                         GAT
104      6465636                  ......C..........C...........C............CTG  6465589
                                                           \                   
                                                           |                   
                                                         GAT
104      826910                   ...T..C.......G..C.G.........C...........TC..  826863
                                                           \                   
                                                           |                   
                                                         AAT
104      967813                   ......C...T......C..T..A.....C............C..  967766
                                                           \                   
                                                           |                   
                                                         GAT
104      1218706                  ......C...TT.....C.C...A..................C.T  1218659
                                                           \                   
                                                           |                   
                                                         GAT
104      1291572                  ......C...T......C..A........C............CTG  1291525
                                                           \                   
                                                           |                   
                                                         GAT
104      1385345                  ......C...T...G..C.....A.....C.............TG  1385392
                                                           \                   
                                                           |                   
                                                         GAT
104      2150415                  ..T...C..........C....GT.............C....C..  2150368
                                                           \                   
                                                           |                   
                                                         GAT
104      2633410                  ......C..AT...G..A.....A.....C............C..  2633457
                                                           \                   
                                                           |                   
                                                         GAT
104      5284880                  ......CA...T.....C....G......C............C..  5284927
                                                           \                   
                                                           |                   
                                                         AAT
104      5547771                  .......G.........C.CA.....A..C............C..  5547818
                                                           \                   
                                                           |                   
                                                         GAT
104      5782362                  ......C..........C...TG....A.C............C..  5782315
                                                           \                   
                                                           |                   
                                                         GTT
104      6147325                  ......C......GG..C.....A.....C............C..  6147278
                                                           \                   
                                                           |                   
                                                         GAT
104      6210467                  ......C.......G..CG....A.....C............C.G  6210420
                                                           \                   
                                                           |                   
                                                         GAT
104      6254238                  ......C......TG..C.A...A.....C............C..  6254285
                                                           \                   
                                                           |                   
                                                         GAT
104      6308827                  ......C...T..TG..C...........C............C..  6308874
                                                         \                     
                                                         |                     
                                                       ATA
104      6484836                  ......C...T......C.C...A.....C............C.G  6484789
                                                           \                   
                                                           |                   
                                                         GAT
104      6572590                  ......C..........T.CA........C............CTG  6572637
                                                           \                   
                                                           |                   
                                                         GGT
104      2636077                  ...........G..G..C.A.T.A.....C............C..  2636123
                                                           \                   
                                                           |                   
                                                          AT
104      6296095                  ......C........G.C.C......................C..  6296148
                                                           \     \             
                                                           |     |             
                                                         GAT GCCTCA
104      371190                   ......C........G.C.C...A.....C............CTG  371143
                                                           \                   
                                                           |                   
                                                         GAT
104      1197432                  ......A...T...G..C.....A.....C............C..  1197385
                                                           \                   
                                                           |                   
                                                         GAT
104      1217891                  ......C......TG..C.CA.........G...........C.G  1217844
                                                           \                   
                                                           |                   
                                                         GAT
104      1288290                  ......C...T...G..C.....A.....C............CTG  1288243
                                                           \                   
                                                           |                   
                                                         GAT
104      2818548                  ..T...C..........T...........C............-.T  2818502
                                                           \                   
                                                           |                   
                                                         GAT
104      3750175                  ......C...T......C.....A.....C............CTG  3750128
                                                           \                   
                                                           |                   
                                                         GAT
104      4387647                  ......C...T..TG..C.CA........C............C..  4387694
                                                           \                   
                                                           |                   
                                                         GAT
104      4477792                  ......C..AT...G..C.C...A.....C............C..  4477839
                                                           \                   
                                                           |                   
                                                         AAT
104      4517535                  ......C...T......C.CA.......TC............C.G  4517488
                                                           \                   
                                                           |                   
                                                         AGT
104      5732216                  ..T...C...T......C.CA..A..................C..  5732169
                                                           \                   
                                                           |                   
                                                         GAT
104      6093864                  ......C..A.......C.CA.................T...C..  6093817
                                                           \                   
                                                           |                   
                                                         GAT
104      6459039                  ..A...C...T......C.CT..A.....C............C..  6459086
                                                           \                   
                                                           |                   
                                                         GAT
104      6464876                  ......C...T......C.CA........C............C.G  6464829
                                                           \                   
                                                           |                   
                                                         GAT
104      547300                              ...G..C...........C............C.G  547336
                                                         \                     
                                                         |                     
                                                       AGG
104      825189                   ...T..C...T......C.CA..A.....C............C..  825142
                                                           \                   
                                                           |                   
                                                         GAT
104      1455503                  ......C...T..TG..C.....A.................TC.G  1455550
                                                           \                   
                                                           |                   
                                                         GAT
104      1930149                  ......C...T..AG..C...G.A.....C............C..  1930102
                                                           \                   
                                                           |                   
                                                         GAT
104      2491949                  ......C...T...G..C..........TC............C..  2491902
                                                          \                    
                                                          |                    
                                                        CGA
104      5848976                  ......C...T..GG....CT........C.............TG  5849023
                                                           \                   
                                                           |                   
                                                         GAT
104      6504606                  ......C............G...A............T.....     6504650
                                                   \                           
                                                   |                           
                                                 CTA
104      382691                   ......C......TG..C...GG..................G.TG  382644
                                                           \                   
                                                           |                   
                                                         TAT
104      534636                       ..C......TG..A...........C............C..  534679
                                                         \                     
                                                         |                     
                                                       TCA
104      635610                   ......C..C...TG..C........................CT.  635563
                                                           \                   
                                                           |                   
                                                         GAT
104      1941952                  ......C......TG..C..A........C............C..  1941999
                                                           \                   
                                                           |                   
                                                         GAT
104      2423061                  ....T.C..........C....T......C.............    2423016
                                                           \                   
                                                           |                   
                                                         GAT
104      5845023              ..........C...T...C..C.CC........C............CTG  5845075
                                  \                      \                     
                                  |                      |                     
                                  G                    ATA
104      441198                   ..A...C......TC..C.....A.....C............CTG  441151
                                                           \                   
                                                           |                   
                                                         GAT
104      544595                   ......C......TG..C.CA........C............C..  544642
                                                         \                     
                                                         |                     
                                                       ACA
104      554827                   ......A..........C...TG......C............     554783
                                                           \                   
                                                           |                   
                                                         GAT
104      645661                   ......C......TG..C.CA.....T...........A...G..  645614
                                                           \                   
                                                           |                   
                                                         GAT
104      1274561                  ......C...T...G..C.....A.....C............CTG  1274608
                                                           \                   
                                                           |                   
                                                         GAT
104      1378828                  ....A.C...T...G..C.C...A...C.C............C..  1378781
                                                           \                   
                                                           |                   
                                                         GAT
104      2036176                  ......C...T...G..C.CA........C............CTG  2036129
                                                           \                   
                                                           |                   
                                                         GAT
104      2534058                  ......A...T...G..C.....A.....C...........TC.G  2534011
                                                           \                   
                                                           |                   
                                                         GAT
104      3949851                  ........T....TG..C.C...A.....C............C.G  3949804
                                                           \                   
                                                           |                   
                                                         GAT
104      5544107                  .....AC.......G..C.C.........C............C.G  5544060
                                                           \                   
                                                           |                   
                                                         GAT
104      5557064                  ......C..........C.CA........C............     5557020
                                                           \                   
                                                           |                   
                                                         TCT
104      5622051                  ......C..A.......C.C.AG......C............CA.  5622098
                                                           \                   
                                                           |                   
                                                         GAT
104      6337480                  ......C...T..TG..C.....A.....C............C.C  6337433
                                                           \                   
                                                           |                   
                                                         GAT
104      6352127                  ......C......TG..C.CA...C....C............C..  6352080
                                                           \                   
                                                           |                   
                                                         TAC
104      6539427                   .....C..........T........................C..  6539381
                                                          \                    
                                                          |                    
                                                        CAG
104      4420411                  .............T...C...........C.........T..C..  4420458
                                                          \                    
                                                          |                    
                                                        CAA
104      5953773                    ....C..........C.C.........C...............  5953728
                                                          \                    
                                                          |                    
                                                        CAA
104      6400303                  .................C..A........C.............TG  6400256
                                                          \                    
                                                          |                    
                                                        GGA
104      5858726                    ....C..A.......C...........C............C..  5858681
                                                          \                    
                                                          |                    
                                                        CAA
104      1992937                  ......C...T......T..A........C............C..  1992984
                                                          \                    
                                                          |                    
                                                        CAA
104      3012893                  ......C.......G..C.....A.....C...............  3012846
                                                          \                    
                                                          |                    
                                                        CGA
104      3093762                  ......C...T......C.....A.....C............C..  3093715
                                                          \                    
                                                          |                    
                                                        GGA
104      5253521                  .......A.........C.CA........C............C..  5253474
                                                          \                    
                                                          |                    
                                                        CGA
104      5599882                  ....A............C.CA........C............C.G  5599835
                                                          \                    
                                                          |                    
                                                        CGA
104      6393645                  ......C..........C.CA..A.....C...............  6393692
                                                          \                    
                                                          |                    
                                                        AGA
104      506392                    ......C.A.......C...........C............C..  506346
                                                          \                    
                                                          |                    
                                                        CAA
104      1399950                  ......C..........C.CA........C..............T  1399903
                                                          \                    
                                                          |                    
                                                        CAA
104      6632597                   .....C..........C...G.......C............C..  6632643
                                                     \    \                    
                                                     |    |                    
                                                    CA    A
104      982639                     ....C..........C..A..A.....C...............  982684
                                                          \                    
                                                          |                    
                                                        CGA
104      1375624                  ......C...T......C.C...A.....C............C..  1375671
                                                          \                    
                                                          |                    
                                                        CGA
104      1663945                  ..........T......CACA........C............C..  1663992
                                                          \                    
                                                          |                    
                                                        CAA
104      4210104                    ....C......TT..C........................C.G  4210059
                                                          \                    
                                                          |                    
                                                        CAG
104      5061254                  ......C...T......C....T......C............C.G  5061207
                                                          \                    
                                                          |                    
                                                        CGA
104      5176609                  ......C.......G..C.....A.....C............C..  5176562
                                                          \                    
                                                          |                    
                                                        CAA
104      5537808                  ......C.......C..C...........C............C..  5537855
                                                          \                    
                                                          |                    
                                                        CAA
104      5713345                  ......C.......G..C.A.........C............C.G  5713392
                                                          \                    
                                                          |                    
                                                        CGA
104      6025116                  ......C...T...G..C.....A.....C............C..  6025069
                                                          \                    
                                                          |                    
                                                        CGA
104      6031769                  ......C.......G..T.CA........C............C..  6031816
                                                          \                    
                                                          |                    
                                                        GGA
104      6289061                  ......C......GG..C...........C............C.T  6289108
                                                          \                    
                                                          |                    
                                                        CGA
104      6290694                  ......C..A.......C...........C............C.G  6290741
                                                          \                    
                                                          |                    
                                                        CAG
104      6293682                  ......C..........C.CA..A.....C............C..  6293729
                                                          \                    
                                                          |                    
                                                        CAA
104      6432012                  ......C.......G..C.....A.....C.............AG  6431965
                                                          \                    
                                                          |                    
                                                        AGA
104      6456022                  ......C.......G..C.C...A.....C............C..  6455975
                                                          \                    
                                                          |                    
                                                        CAA
104      6567407                  ..T...C...T......C.....A.....C............C..  6567360
                                                          \                    
                                                          |                    
                                                        AGA
104      1495348                  .....CC..........C.CA........C...............  1495301
                                                          \                    
                                                          |                    
                                                        CAA
104      1260896                  ......C.A.......C-.....A.....C............C..  1260942
                                                          \                    
                                                          |                    
                                                        CAA
104      2054548                    ....C..........C.CA........C............C.G  2054593
                                                          \                    
                                                          |                    
                                                        CAA
104      6444761                         .....A....C...........C.....T.........  6444801
                                                          \                    
                                                          |                    
                                                        CGA
104      422404                   ......CC..T...G..C...........C............C..  422357
                                                          \                    
                                                          |                    
                                                        CAA
104      1222613                  ......C..........C.CA..A.....C............C.G  1222660
                                                          \                    
                                                          |                    
                                                        CAA
104      1266511                  ......C.......T..C.C...A.....C............C.G  1266464
                                                          \                    
                                                          |                    
                                                        CGA
104      1388238                  ......C..........C.CC..A.....C............C..  1388285
                                                          \                    
                                                          |                    
                                                        CGA
104      2839286                  ..T...C...G...C..T.....A.....C............C..  2839239
                                                          \                    
                                                          |                    
                                                        CGA
104      3447350                  ......C...T......C.....A.....C.............TG  3447303
                                                          \                    
                                                          |                    
                                                        CAA
104      4210620                  ......C.......G..C.C...A.T...C............C..  4210667
                                                          \                    
                                                          |                    
                                                        CAA
104      4335510                  ......C..........C.C...A.....C............CTG  4335463
                                                          \                    
                                                          |                    
                                                        CGA
104      4805947                  ......C.......G..C.C...A.....C............C.T  4805900
                                                          \                    
                                                          |                    
                                                        AGA
104      5482040                  ..........T......T.CA..A.....C............C.C  5482087
                                                          \                    
                                                          |                    
                                                        CAA
104      5561110                  ......C.......G..C.CAA.......C............C..  5561063
                                                          \                    
                                                          |                    
                                                        GGA
104      5623808                  ......A...T..GG..C........T..C............C..  5623855
                                                          \                    
                                                          |                    
                                                        CAA
104      5639213                  ......C...T...G..C.....A.....C............C..  5639166
                                                          \                    
                                                          |                    
                                                        CGA
104      5712663                  ..........T...G..C.....A.....C............CTG  5712616
                                                          \                    
                                                          |                    
                                                        CAA
104      5836125                  ......C..........C...........C...........TCTG  5836172
                                                          \                    
                                                          |                    
                                                        CAA
104      5840616                  ......C..........T.CA..A.....C............C.G  5840663
                                                          \                    
                                                          |                    
                                                        CGA
104      5980387                  .....A...........C.CA.......TC............CT.  5980434
                                                          \                    
                                                          |                    
                                                        CAA
104      6253944                  ......C...T......C.C...A.....C............C..  6253991
                                                          \                    
                                                          |                    
                                                        GGA
104      6300938                  ......C.C........C.CA..A.....C............C.G  6300891
                                                          \                    
                                                          |                    
                                                        CGA
104      6486375                  ......C..........C.CA........CA...........C..  6486328
                                                          \                    
                                                          |                    
                                                        CGA
104      6505206                  ......C..........C...GT.....TC............C..  6505253
                                                     \    \                    
                                                     |    |                    
                                                    CA    A
104      557863                    .....C...T...T..C.CC........C............C..  557817
                                                           \                   
                                                           |                   
                                                         GAT
104      1014100                   .....C.......G..C.CA........C............C..  1014054
                                                           \                   
                                                           |                   
                                                         GAT
104      1361683                                          ..................C..  1361703
104      1405311                  ......C..........C.....A.....C............CTG  1405263
                                                    \     \                    
                                                    |     |                    
                                                    C   GGA
104      1428886                  ......C...T......C.....A.....C............CTG  1428839
                                                          \                    
                                                          |                    
                                                        CAA
104      1582480              ..A.....A.C..........C.C...A.....C............-.G  1582429
                                                      \                        
                                                      |                        
                                                   AACA
104      4542719                                          .....C............C..  4542699
104      5745179                  ..........T......C.CA..A.....C............C.G  5745226
                                                          \                    
                                                          |                    
                                                        CGA
104      6184887                   .....C........G.C..A........C............C.G  6184933
                                                           \                   
                                                           |                   
                                                         GAT
104      6423960                   ...A....CT......C.....A....AC............C..  6424006
                                                          \                    
                                                          |                    
                                                        AGA
104      6487225                      ..C......A...C.CA........C............C..  6487182
                                                          \                    
                                                          |                    
                                                        AGT
104      705303                   ......C...T...G..C.CA..A.....C............C..  705256
                                                          \                    
                                                          |                    
                                                        CAA
104      844320                   ...G..C....T.....C.CA..A.....C............C..  844273
                                                          \                    
                                                          |                    
                                                        CCA
104      1040033                  .....A...........C.G.....T...C............CTG  1040080
                                                          \                    
                                                          |                    
                                                        AGA
104      1222904                  ......C...T......C.CA..A.....C............C..  1222857
                                                          \                    
                                                          |                    
                                                        CAA
104      1238159                  ......C.......G..C.CA..A..T..C............C.G  1238112
                                                          \                    
                                                          |                    
                                                        CAA
104      1305962                  ......C......TC..T..A..A.....C............C.G  1306009
                                                          \                    
                                                          |                    
                                                        GGA
104      1311335                  ......C.......G..C.C...A.....C............CTG  1311382
                                                          \                    
                                                          |                    
                                                        CAA
104      1311605                  ......C...T..TG..T.....A.....C............C..  1311652
                                                          \                    
                                                          |                    
                                                        CAA
104      1325437                  ......C...T......C.C...A.....C............CTG  1325484
                                                          \                    
                                                          |                    
                                                        CAA
104      1359785                    ....C.......G..C.C...A.....C............C.C  1359740
                                                          \                    
                                                          |                    
                                                        CAA
104      1429494                  ..T...C...T......C.....A.....C.............TG  1429447
                                                          \                    
                                                          |                    
                                                        CGA
104      1476515                  ......C......G...T.....A.T................CTG  1476468
                                                          \                    
                                                          |                    
                                                        CAA
104      1476901                  ..T...C...T...G..C.....A.....C............C.G  1476948
                                                          \                    
                                                          |                    
                                                        GGA
104      2963379                  ..T..A....T......C.CA..A.....C............C..  2963426
                                                          \                    
                                                          |                    
                                                        CAA
104      4194871                  ......C..ATG.....C.....A.....C............C..  4194918
                                                          \                    
                                                          |                    
                                                        CAA
104      4272507                  ......C..A.......A.C.........C............CTG  4272554
                                                          \                    
                                                          |                    
                                                        CAA
104      4442351                  ....T.C.......G..T.....T....TC............C..  4442398
                                                       \  \                    
                                                       |  |                    
                                                       T GA
104      4512565                  ......G...T...G..C.....A.....C............C.T  4512518
                                                          \                    
                                                          |                    
                                                        CAA
104      4535684                  ......C...T...G..C.C...A.....C............C.G  4535731
                                                          \                    
                                                          |                    
                                                        CGA
104      5096315                  ......C..CT...G..C.....A.....C............C..  5096362
                                                          \                    
                                                          |                    
                                                        CAA
104      5212561                  .............TG..C.CA.....................CTG  5212514
                                                          \                    
                                                          |                    
                                                        CCA
104      5227586                  ....T.C...T..TG..C...........C............C..  5227539
                                                          \                    
                                                          |                    
                                                        CGA
104      5287721                  ......C..AT..TG..C.....A.....C............C..  5287768
                                                          \                    
                                                          |                    
                                                        CGA
104      5576758                  ......C..........C..C..A.T...C............C.G  5576711
                                                          \                    
                                                          |                    
                                                        CGA
104      5636733                  .....AC..........C.CA........C............CTG  5636686
                                                          \                    
                                                          |                    
                                                        CTA
104      5690097                  ....A.C....T.....C...TG......C............C.G  5690050
                                                          \                    
                                                          |                    
                                                        CGA
104      5716153                  ......C......TG..C...GT......C............C..  5716106
                                                     \    \                    
                                                     |    |                    
                                                    CA    A
104      5759914                  ......C...A......C.C...A.....C............CGG  5759961
                                                          \                    
                                                          |                    
                                                        AGA
104      5871814                  ......C...T...G..C...G.A.....C............C.G  5871861
                                                          \                    
                                                          |                    
                                                        CGA
104      5924148                  ......C...T......C.CC..A.....C............C.G  5924195
                                                          \                    
                                                          |                    
                                                        CGA
104      5988209                  ......C...T......C..A..A..................C.G  5988162
                                                          \                    
                                                          |                    
                                                        CAA
104      6030063                  ......C......TG.GC.....A.....C............C.G  6030016
                                                          \                    
                                                          |                    
                                                        CGA
104      6192717                  ......C..AT...G..C.....A.....C............C.G  6192670
                                                          \                    
                                                          |                    
                                                        GGA
104      6256982                  ......C...T......C.CA..A.....C............CT.  6257029
                                                          \                    
                                                          |                    
                                                        CAA
104      6357745                  ......C......TG..T.....A.....C............C.G  6357792
                                                          \                    
                                                          |                    
                                                        CAT
104      6385321                  ......C.T.T......C.....A.....C............C.G  6385274
                                                          \                    
                                                          |                    
                                                        GGA
104      6410645                    ....C...T........C..GA.....C..............-  6410601
                                                      \                        
                                                      |                        
                                                    ATG
104      6486103                  .........A....C..T...GG......C.............T.  6486056
                                                     \    \                    
                                                     |    |                    
                                                    CA    A
104      6528200                    ....C...T......C.CA..A.....C............C..  6528245
                                                          \                    
                                                          |                    
                                                        CAA
104      539362                    ......G.........C.CAT.......C............CTG  539316
                                                          \                    
                                                          |                    
                                                        CGA
104      1217009                                          .....C............C..  1216989
104      1355661                                          .....C............C..  1355641
104      1371636                                          .....C............C..  1371616
104      1436518                  .....TC..CT......C.C...A.....C...............  1436470
                                                      \                       \
                                                      |                       |
                                                     TG                      AA
104      1946728                                          .....C............C..  1946748
104      3828066                                          .....C............C..  3828086
104      4064629                  ..T...C...T...G..C.....A.....C............C..  4064582
                                                          \                    
                                                          |                    
                                                        AGA
104      4387077                                          ..................C..  4387097
104      4586582                                          .....C............C..  4586602
104      4597613                                          .....C...............  4597633
104      4878552                                          .....C............C..  4878572
104      5391720                  ......C..........C...A.......C............     5391676
                                                          \                    
                                                          |                    
                                                        CAA
104      5520236                                          .....C..............C  5520216
104      5688716                                          .....C............C..  5688736
104      5840185                              .....C.....A.....C............C..  5840150
                                                          \                    
                                                          |                    
                                                        CGA
104      5954193                   .....C.......G..C.CA..A.....C............CT.  5954239
                                                           \                   
                                                           |                   
                                                         GAT
104      6062544                                          .....G............C..  6062564
104      6249841                                          .....C............C..  6249821
104      6302421                                          .....C............C..  6302401
104      6331503                   .....C..........CG....A.....C............CTG  6331549
                                                          \                    
                                                          |                    
                                                        CGA
104      6346997                                          .....C............C..  6347017
104      6352494                                          ..................CT.  6352514
104      6448027                                          .....C.............GG  6448007
104      6507371                                          .....C............C..  6507351
104      6781410                                          ..................CTG  6781390
104      462391                   ..T...C.......G..C.C.........C............CT.  462344
                                                          \                    
                                                          |                    
                                                        GGA
104      737789                   ......C..........C.CA........C............CTG  737836
                                                          \                    
                                                          |                    
                                                        CAA
104      775953                                           .....C............C..  775973
104      1166772                                          ..................C..  1166792
104      1972178                    ....C...T...G..C....GA.....C.C.............  1972223
                                                          \                    
                                                          |                    
                                                        CGA
104      4181826                  ......C...T...G..C.....A.....C............CTG  4181873
                                                          \                    
                                                          |                    
                                                        CAA
104      5233563                  ......C...T......C.CC..A.....C............C.C  5233610
                                                          \                    
                                                          |                    
                                                        GGA
104      5555856                    ....C...T......C.C..GA.....C............CT.  5555901
                                                          \                    
                                                          |                    
                                                        CGA
104      5745411                   .....C...T..TC..C.....A.....C............C..  5745457
                                                           \                   
                                                           |                   
                                                         GAC
104      5852832                         ..........C...TG......C............C..  5852872
                                                          \                    
                                                          |                    
                                                        CCA
104      6081333                         ..T.......C....G......C............C.G  6081373
                                                          \                    
                                                          |                    
                                                        CAA
104      6285743                    ....C...T......C.C...C.....C............C.G  6285788
                                                          \                    
                                                          |                    
                                                        CAA
104      869908                   ..T...C..........C...T.......C............CT.  869861
                                                          \                    
                                                          |                    
                                                        CAA
104      956022                   ..T...C..........C.CA........C............CTG  955975
                                                          \                    
                                                          |                    
                                                        AGA
104      1165496                  ......C.......C..C.CT........C............CTG  1165543
                                                          \                    
                                                          |                    
                                                        CAA
104      1372717                  ......C...T...C..C.CT..A.....C............C..  1372764
                                                          \                    
                                                          |                    
                                                        CGA
104      1386926                  ......C...T...G..C.C.A.A.....C............C.G  1386973
                                                          \                    
                                                          |                    
                                                        CGA
104      1421803                  ......A..........C.G.T........G...........     1421847
                                                          \                    
                                                          |                    
                                                        CGA
104      1445235                  ......C...T..TG..C.C...A.....C............C.G  1445188
                                                          \                    
                                                          |                    
                                                        GGA
104      2037546                                            ...C............C..  2037564
104      2534402                  ....T.C.......G..C.CA..A.....C............C.G  2534355
                                                          \                    
                                                          |                    
                                                        CAA
104      2592247                  ......C..C.A.....C.GT.....T..C...........T...  2592200
                                                          \                    
                                                          |                    
                                                        CAA
104      3144735                  ......C...T...G..C.CA..A.....C............C.G  3144782
                                                          \                    
                                                          |                    
                                                        CAA
104      3673749                  ......C...T..TG..C.....A.....C............CTG  3673702
                                                          \                    
                                                          |                    
                                                        CAA
104      3708592                  ......C......TG..C.CT........C............ATG  3708639
                                                          \                    
                                                          |                    
                                                        CAA
104      3912741                  ....A.C...T...G..C.....A.....C............CTG  3912694
                                                          \                    
                                                          |                    
                                                        GGA
104      4256971                  ......C...T......C.CA..A...A.C............C..  4257018
                                                          \                    
                                                          |                    
                                                        CAA
104      4359579                  ......C...T......C.CC..A.....C............CTG  4359626
                                                          \                    
                                                          |                    
                                                        AGA
104      4374416                  ......C...T..GG..C.C...A.....C............C.C  4374463
                                                          \                    
                                                          |                    
                                                        CAA
104      4602468                     ...C......GG..T...TG......C...............  4602512
                                                          \                    
                                                          |                    
                                                        CGA
104      4936594                   .....C.......G..T.C..T......C............CGG  4936640
                                                           \                   
                                                           |                   
                                                         ATT
104      5066582                  ......C...T..TG..C.....A.....C.............TG  5066535
                                                          \                    
                                                          |                    
                                                        GGA
104      5070035                  ......C...T...G..C.C.A.......CC...........C.G  5070082
                                                          \                    
                                                          |                    
                                                        CAA
104      5171158                  ....T.C...T...G..C.....A.....C............CTG  5171111
                                                          \                    
                                                          |                    
                                                        CGA
104      5203296                  ......C.A.T...G....CA..A.....C.............TG  5203249
                                                          \                    
                                                          |                    
                                                        CAA
104      5235234                  ......C...T.....GC.CA..A.....C............C.C  5235187
                                                          \                    
                                                          |                    
                                                        GGA
104      5524759                  ......C...T...G..C.CA..A.....C............C.G  5524712
                                                          \                    
                                                          |                    
                                                        AGA
104      5627691                  ......C...T...G..C.CA..A.....C............C.G  5627644
                                                          \                    
                                                          |                    
                                                        CGA
104      5670616                   .....A......TG..C.CA.......................T  5670662
                                                          \                    
                                                          |                    
                                                        CGA
104      5786916                  ....A.C..........C.CA..A.....C............CTC  5786869
                                                          \                    
                                                          |                    
                                                        CAA
104      5914668                  ..T...C...T......C.GT..A.....C............C.G  5914715
                                                          \                    
                                                          |                    
                                                        CAA
104      5957784                  ......C......TC..A.....C..T..C............C..  5957738
                                                          \                    
                                                          |                    
                                                         GA
104      6049270                  ..........T..TG..C.CC........C............C.G  6049317
                                                         \                     
                                                         |                     
                                                       ACA
104      6333917                  ....T.C..........C.CA........A............CTG  6333964
                                                          \                    
                                                          |                    
                                                        CAA
104      6462438                  ......C...G...G..C.CT..A.....C............CT.  6462485
                                                          \                    
                                                          |                    
                                                        CCA
104      6497027                  ......C.A.T...G..C.....A.....C............C.G  6496980
                                                          \                    
                                                          |                    
                                                        CAA
104      6627285                  .................C.CAT.......C...T........CTG  6627332
                                                          \                    
                                                          |                    
                                                        GGA
104      6657662                          .......G.C.C...............TG.....C..  6657623
                                                          \                    
                                                          |                    
                                                        CTA
104      4518890                         ..........C...........C.C.............  4518930
                                                           \                   
                                                           |                   
                                                         GAT
104      6329593                    ....C..........C...........C............C..  6329638
                                                           \                   
                                                           |                   
                                                         GAT
104      436324                     ....C..C.......C.....A.....C............C..  436279
                                                           \                   
                                                           |                   
                                                         GAT
104      4167768                    ....C.......G..C........................CTG  4167723
                                                           \                   
                                                           |                   
                                                         GAT
104      6263756                    ....C.......G..C......................CTC..  6263801
                                                           \                   
                                                           |                   
                                                         GAT
104      2521289                  ......C..........T.....A.....C............C..  2521236
                                                     \     \                   
                                                     |     |                   
                                                CGAATT   GAT
104      4350195                      ..C......G...C.CA....................TC..  4350152
                                                           \                   
                                                           |                   
                                                         GAC
104      6306315                      ..C.......G..C...TG......C............C..  6306358
                                                           \                   
                                                           |                   
                                                         GAT
104      1231111                         ..........C.C.........C............CT.  1231071
                                                           \                   
                                                           |                   
                                                         GAT
104      1273998                    ....C...T......C.G...A.....C............C.G  1273953
                                                           \                   
                                                           |                   
                                                         GAT
104      4446023                    ....C......T...C.CA.....................CTC  4446068
                                                           \                   
                                                           |                   
                                                         GAT
104      5507630                    ...............C.CA........C............CTG  5507585
                                                           \                   
                                                           |                   
                                                         GAT
104      5620639                ..G.....C.......G..C--.........C............C..  5620686
                                                           \                   
                                                           |                   
                                                         GAT
104      5881431                    ....C...T...G..C.....A.....C............C.G  5881476
                                                           \                   
                                                           |                   
                                                         GAT
104      6310520                    ....C..........C.GATG......C............C..  6310475
                                                           \                   
                                                           |                   
                                                         GAA
104      4361815                             ......T...........C............C..  4361779
                                                           \                   
                                                           |                   
                                                         GAT
104      316037                     ....C.......G..C.CC........C..............-  316081
                                                           \                   
                                                           |                   
                                                         GAT
104      955295                     ...........TG..C.CAA......GC............C..  955340
                                                           \                   
                                                           |                   
                                                         GAT
104      2563920            .....G......C...GT.G..T-...........C....A....T..C..  2563870
                                                                       \       
                                                                       |       
                                                                       G
104      4192304                    .....G..T...G..C..T........C............CTG  4192259
                                                           \                   
                                                           |                   
                                                         GAT
104      4345295                    ....C...T...G..C...T.A.....C............C.G  4345340
                                                           \                   
                                                           |                   
                                                         GAT
104      5684121                                           ....C............C..  5684140
104      5974532                  ......C..........C.C.T.C.....C.............-G  5974578
                                                      \                        
                                                      |                        
                                                    ATG
104      6436585                    ....C..C...T...C.CA........C............C..  6436630
                                                           \                   
                                                           |                   
                                                         GAT
104      4266028                    ....C..A.......C...........C............     4266070
                                                           \                   
                                                           |                   
                                                         AGT
104      4399256                         .......G..C.C.........C............CTG  4399296
                                                           \                   
                                                           |                   
                                                         GAG
104      5093361                     ...........C..TACA........C...........TC..  5093317
                                                           \                   
                                                           |                   
                                                         GAT
104      5505689                    ....C..........C......C....C............     5505647
                                                           \                   
                                                           |                   
                                                         GAG
104      5554980                     ...C...T......CACA........C............CG.  5555024
                                                           \                   
                                                           |                   
                                                         GAT
104      6373754                      ..C..........C.CA........C............C..  6373797
                                                           \                   
                                                           |                   
                                                         GAT
104      1507795                  ......C......TG..C........T..C............-..  1507841
                                                      \                        
                                                      |                        
                                                    ATG
104      5864306                         .......G..C.....A.G...C............C..  5864346
                                                            \                  
                                                            |                  
                                                          AAT
104      1350626                                            ...C............C..  1350608
104      1477941                                            ...................  1477959
104      2553885                                            ...C............C..  2553867
104      5538421                                            ...C............C.G  5538403
104      6395584                                            ...C............C..  6395602
104      6453990                                            ...C...........T...  6453972
104      5512669                   ...A............C.....A.....C.A.......--....  5512625
                                                        \                      
                                                        |                      
                                                      CAT
104      5513894                          .........C.CA......................-T  5513856
                                                           \                   
                                                           |                   
                                                         GGT
104      5587364                  ......C...T...G....G...A..GC..-...........C..  5587318
                                                   \                           
                                                   |                           
                                                 CCT
84       2500982   ......CCT.....G..............G.TC..........TC.............TG  2501041
84       4225885   ......TTT..A..G.................C.G.TGA.....C............C..  4225826
84       1623406   .......G......TAT...A...A...TG..C...T.A...C.C...............  1623347
84       7985111   .......CT.....G......C...T.A.T..T.....A.....C............A.T  7985170
84       8836122   ..C....CT.......T....CCA........C...AG......C..............C  8836063
84       9671804   .......CT.....GG.T...C..A.......T..AT....A..C............CTG  9671745
84       7908291   .......TT..CC.G.....AC...G..G...C.....AC....C..T.........CTG  7908232
84       2639254   .......GC.TA..G..........GT.TG..T...TG......C............C..  2639313
84       3344577   .......CT.....T.TT...C....TCTG..C..C..A.....C.....AG.....C..  3344636
84       4251578   .....CA.T.....G.A.......AT..TG..T...AGA.....C............CGC  4251637
84       6453452   ......ACT.....G......C...G..TG..T..T..AC....C............C..  6453393
84       1563057   ...T...CT.C...G.T....C..TA..T...TG..TGA.....C............A..  1563116
84       5920333    ......CT..A..G.....A....T..TG..CC....A.....GCA....GA.....GG  5920391
84       4218713     .....CT.....G....AAC.......C..T..T..A.....C............C.G  4218770
84       7868517     .....CT.....T......C...T...G..A...T.A.....C...............  7868574
84       1429792     ......T..A..G..TG..C..........C...TGA.T...C............C..  1429849
84       4166664     .....CT............C..........C...GGA.....C....C.......C..  4166607
84       1746671     .....CT..A..G....A......TC....TA..T.AC....C............CTG  1746728
84       3675207     ......C..A..G..A.A.C......TGC.T...GGA.....C............C.C  3675150
84       3781190   .......CTC...........G...G..TG..C...TGC..T..C.........T.TCTG  3781249
84       9228163   .......CT..A..G......A.A..T.TG..T...TGA.....C............CTG  9228104
84       9621771    ......CT..A..GT.....C...G......T..AT.A.......A...........TG  9621829
84       8821870   .......CTG...C..................C.CATGA.....CAAG.....GA..C..  8821929
84       2740612   .......CT......T.T.AAC......TG..T...T.A.....C............CT.  2740553
84       4749037           .....AG.A....C..A.....C.TG....A.....C............C.T  4748986
84       2489270            ...........C..A....T...C...GGA.....C..T........TC..  2489220
84       3138609            ............C......TG...CA...A.....C............CTG  3138559
84       3347314            ....................C..C..A..A.G...C..TT........CTG  3347364
84       3862755            .....G......C...A......T...TGA.....C............C..  3862705
84       3757585            .....G.....AC...G..A...C..TTG......C...............  3757535
84       4312900            .....G....AAC..........A..ATGA..G...........T...C..  4312850
84       346504             .....T.....TC...G..T...C..C........C............C..  346554
84       2075413            ..A..G......C.A..A.....C...TGA.G...C...........TC..  2075363
84       4298568            .....GG.....C..TG..T...C....CA.....C............AG.  4298518
84       1678926            .....T.........A...TG..C...TGA....TC............C.T  1678876
84       3701242            .....G.T....C..........C...GTA.ATC.C............C..  3701192
84       9602215            .....G......G.A.GT.TG..C...TG..T......AG........C..  9602265
84       2513084             ....G.T....C....T.....C..ATG...................C..  2513133
84       8808159             ....G.T....C..T...TG..T.....A.....C............C..  8808110
84       1694404            .....G..T..........T.....CAAGA.G.......T.T......C..  1694354
84       8896079             ....G.....AC......TG..C.C.TGA.T...C...T....T...C.G  8896030
84       2612938            .....G.....AA...GT.GG..C...TGA..T..C............C..  2612888
84       9620908            .....G......C.AAG..TG..A......C....C.....T....A.C..  9620858
84       1474939              ..A.......C..A.......C...G.A.....C............C..  1474987
84       3609716            ..A..G......C..A....G..T...TG......C............C..  3609666
84       6146671              ..........C......TC..T...........C............CTG  6146719
84       2007198              ...G......C...G......C...TGA....TC............CAG  2007246
84       6461995            .....G..TG..C.......G..C.....A.....C.............GG  6461945
84       4200866              ...G.T....C...A...C..T..A..A.....C...........TG..  4200914
84       1914718             .......T...C...A...G..T...TGA.....C...........ACAG  1914767
84       2794300            ..A..G......C...G....G.T..AG......TC........G...C..  2794350
84       8346188            ..A..G..........G..AG..C.CA..A.....C...........TC..  8346138
84       3515803               ..G.........T...AG..C...T.A.....C............C..  3515850
84       5955452            .....G......C.T.T..TG..T...........C............C..  5955402
84       4481476               ...G.T...C....A.....T..T..A..T..C........AAC.C..  4481429
84       2650232            .....G......C....A.GC..C...GGA.....C............C..  2650182
84       4751054               ..G......C...G..GG..C.....A.....C............C.C  4751101
84       7042900               ..G.....AC...GG.TG..T.....A.................GC..  7042947
84       9197482               ....T...AC....T.TGC.A...........C..T.........CAG  9197529
84       5422014               .........C..T.T.....C..T.CA..T...A..........TC.C  5421967
84       4339196               ..G..A...C...T......CCC...A.....C...T...........  4339149
84       3729770            ....GG......C...A..TG..C...TGA.T................C.G  3729720
84       9329069   ........T.T..A...T...C..........C.CA...CAA..C............CG.  9329128
84       6280197   .....C..T.....G.T............GG.AC...CA.....C............C.G  6280256
84       9617264            ..A..G..T...C..AG..T...C...T................TT.TC..  9617214
84       9329288            ..A..G......C...A......CC..TGA..T...............CT.  9329338
84       4247500                  ......C...G......C..AT.A.....C............C..  4247456
84       4729918                  ......C......T...C...A.AC...TC...A........CT.  4729962
84       3508500             ...A.......C......TG..C....CA..T..C............C..  3508549
84       4227339   .......CT....G-..T...C.....A....CA.CTGA.....C.............GG  4227397
84       2760022                   .....C......G...C....CA.....C............CAG  2760065
84       7997485     .....CT..-.........C..AG......C.....A.G...C............C..  7997429
84       3970001   .......CT.....G......G...G......C...TGA.....C............C..  3970060
84       4967571     .....CT.....G....AC...AT......T...TGA..................C..  4967514
84       1972343   .......CT.....G.T....C...G..TG..C....GA..T..C.........T..C..  1972284
84       1770837                    ....C.A....GG..C...G.A..................C..  1770879
84       4232015            .....G......C...G.....GCC...CA.....C............C..  4232065
84       9113422   .......CT.....G..T...C...G..TG..C...TGA.T...C............C..  9113363
84       5880297            .....G......C....T.....C....CA....TC............C..  5880347
84       4118201    ......CC.....G......C...G..TG..C..T..C..T..CC...........C..  4118259
84       6009329   ..A....T..T...G.TG...C.A.G..TG..T..A........C............C.G  6009269
                                                                              \
                                                                              |
                                                                              G
84       8169182    ......CT.....G...G..C...GG.TG..C....GA.....C............C..  8169240
84       2426213     .....CT.....G......C...G..TG..C...TGA..A..C............G..  2426156
84       5149260     .....CT.....G....T.C.AAG......C...AGA..................C..  5149317
84       2636704       ....A..-.........C...G..TG.GC...TGA.T...C............C..  2636650
84       4220224                   .............C..TCC.ACA.G...C............CTG  4220181
84       594832    ........T.....G.A....C......TG..C...........C......T.....     594888
84       2411047   .......CT.....G......C...A......C..T..A.....C............     2411103
84       4779109     .....CT.....G....A..G.........C...........C.......A...G..   4779165
84       2291901   .....C.CC.....G..T...G......TG..T...TGA.....C............-.T  2291959
84       5152493   .......TT.T..A.T..T.A........G..C...TG..T...C............     5152549
84       8995671          .......G......C...T......C...........C.............TG  8995619
84       6030869       ....T.....G......A..AG......C.....A.T...C............C..  6030814
84       4219691   .....C.CT...C.G......C...G...C..T...TG......C.............AG  4219631
                                                                           \   
                                                                           |   
                                                                           C
84       8960426                         ..........C...TGA.....C............C..  8960463
84       1906152                         ..........C..C...C....C............C..  1906115
84       2723582     .....CT..T..G......C...G......C.....A.....C............     2723528
84       6069819                      ..C..........C...TGA.....C............C..  6069859
84       8594923     .....CT...........A...A...TG..T..T..A.....C............     8594869
84       4193480     .....CT.....G......C...G..TG..T...T.A.....C............     4193426
84       4798151            ..A..G..T...CA.T.......C........T..C............C..  4798201
84       5136367            ........T...C...G..TG..C.G...A..T..C............C..  5136417
84       9785807                         ........C.C...........C.A....C.....CT.  9785770
84       6196666            .....G......C.A.A......C...TGAC....C............C.G  6196716
84       3004136        ...A..AC.......A.A.TA......T...GGA..T..C............C..  3004082
84       2170644            ..T..G......C...G...G..C...TGA....T.............CA.  2170594
84       3974096            .....G......C..C.......C...TGA.....C.............TG  3974046
84       6222180   .......CT..AC.G......A-.....T...C...GGA.....C..T.........CA.  6222238
84       3565055            .....CTT....C...A..AG.GC...........C...T........C..  3565005
84       4410524   ........T..A..GT.T............GCTC..TG...................C..  4410585
                          \                                                    
                          |                                                    
                         CT
84       6175579            .....G......C...G......C..AA.CC.T..C.............GG  6175529
84       4278943             ....G..AT..C......G...AC....A.....C............C..  4278894
84       8950285            .....G.....CC...G...C......TGA..T..CC...........CAG  8950335
84       4162473                         ......GGC.T...TG......C............C..  4162436
84       6034723                          ..A......A...TGA.....C............C.T  6034687
84       3534593             ....G......C...GT.T...C..A.GA..T..C............C.G  3534642
84       4295458            .......A....C...A..GG..C........................C..  4295508
84       3699085           ..T...G......C.A........C...G..C....C............C..  3699136
84       415084                             .......CA..G.......C..T..........A.  415118
84       1498257           ......G..TG..CA..G..TG..C.....A.....C............C..  1498206
84       3354908              ..A...........T..TG..C.CA..A.G.C.C............C.G  3354956
84       6016137                   .....C..-....C..C.....C.....CC...........CT.  6016179
84       6484110            .....G.....CC...G...T..T...AGA.....C............C..  6484160
84       5993194            .....G..........G......C...TG......C............C..  5993244
84       3886378            .....G......C...G...C..............C............C..  3886328
84       3637357            .....G.T....C...G......T.....A.....C............C..  3637307
84       6092021            ............C...G.C....CA....A..T..C............C..  6091971
84       3836479            .......A........G..T...T...TGA.....C............C..  3836529
84       7581792            ................G......C.CA.GA.....C...T...........  7581742
84       7649470                             ...C..C...TCA..................C..  7649503
84       9131286                             ....G.C...........C............CTG  9131319
84       5369879            ...C....A..AC..AG...T..C...........C............C..  5369929
84       5412563            .....G......C...GT.....C...TGA.....C............C..  5412513
84       9232468            .....G......C...G..TG..C....G...T..C............C..  9232518
84       2520032            ..A.........C...G......C...TGA.....C...T...........  2519982
84       2576376                             .....GC...TTA.....C..T........G...  2576409
84       3381222            .....G..........G..T...C...T.CC....C............C..  3381272
84       1859441            .....G..A...G...GT.TG..C....CA.....C............C..  1859391
84       2079668            .....G....A.C...G......CC..TGA.....C............C..  2079718
84       4719726            .....TT.....C...G..TG..T....GA.....C............C..  4719676
84       7085522            .....G......C.A.G..T...C.....A..TC.C............C..  7085572
84       2110126            .....GT.....C...G..TG..T...........C........G...C..  2110076
84       3747427            ..A..G.......GA.A..G...C....CA..................C..  3747477
84       3776285            .....G......C...G..TC.CC...TGT.....C............C..  3776335
84       7176327            ..A..G......C...G.....GCC.A..A..T..................  7176377
84       9050303            .....G......CA..A......C...TGA.....G............C..  9050353
84       1858439            .....T.TG...C...G..TG..C...TG......C............C..  1858389
84       2188805            ..A..G......C...G......AGA.TGA....AC............C..  2188855
84       2320414            ..A..G......C...G..AG..C....GA.....C............C..  2320364
84       2695350            .....G.....CC..TG......C..ATCA.....C............C..  2695400
84       6297048            ..C..G...T....A.G.A.C..C...T.A.....C............C..  6297098
84       6812420            .....G......C..AG..TG..C....CA..T..C..........C.C..  6812370
84       9072944            ..A..G......C.A.G..TG..C...T..C....C............C..  9072994
84       1465720   ......---.....G...G..C...G..TT..T.....A..A..C............C..  1465776
84       6809792            .....G......C...G..TG..TG...CA.....C............C..  6809842
84       2263991             ....G......C...G..TG..C....GA..T..................  2264040
84       2762198             ....T......C...G......C.....A.....C............C..  2762149
84       3079607            .....GT.T....G.AA......C...........C.A..........C..  3079556
                                                                              \
                                                                              |
                                                                              T
84       4792892            .....G.....AC...G......C.....A.T..TC............C.G  4792943
                                                                              \
                                                                              |
                                                                              T
84       4920568             ....GG....A..A.G............A....GC..T.........C..  4920617
84       4256060             ....G......C..AG......C..C.CA.....C............C..  4256109
84       3784626             ....G.....AC...G.....GC...TGAC...T.............C..  3784675
84       7199912            .....G......C...G......T...TGC..T..C.............G.  7199963
                                                                             \ 
                                                                             | 
                                                                             G
84       4747598              ...G.....AC...G......C.C...A.T...C............C..  4747646
84       3185164            ...C.G....A.C..........C....CT.T...C.............    3185212
84       3382105            ...C.G....A.C..........C....CT.T...C.............    3382153
84       4568519              ...G......C...GT.T...C...TGA.....C.C.............  4568567
84       3653205               ..G......C......TG..C....CA.T...C............C..  3653252
84       1978478            .....G......C........C.C.....A.....C............     1978431
84       1983083                  ......C......T...C.....A.....C............C.T  1983127
84       4433113               ..G......C...G..TG..T...........C............C..  4433160
84       2517286            .....G.....AC..........C....CA.....C............     2517333
84       4778987                  .....AC..........C...TGA....TC............C..  4779031
84       1802154            .....G......C...G......C...GGA.....C............-..  1802203
84       1551756             ....G......C..........CG..TG...T..C.............    1551709
84       2450843               ...........A.TG.....CC....AA....C............C..  2450796
84       3873331                  .............T...CC...G......CC.....G.....C..  3873287
84       3993227                  .............T...CC...G......CC.....G.....C..  3993271
84       4220613            ..C....T...AC...............CAC....C............     4220660
84       2158808                  ......CG.....T...C.CA....AA..C............C.G  2158852
84       4746371                  ......C..A....T..C.CAT.AC....C..T............  4746327
84       3535744                   .....C......TG..C....CA.T.............T..C..  3535787
84       3636910                  .....CC...T......C.C....CAG..C............CTG  3636866
84       4253295            ..A..G......C...G....G.C....TA.....C............     4253342
84       4627283                                ...T....GA....T.............CTG  4627313
84       4715474            .....G......C...G......C...GGA.GT..C...............  4715525
                                                                            \  
                                                                            |  
                                                                            T
84       4973908            .........T.AC..AG..TG.......GA.....C............-..  4973957
84       8384905                  ......C..........C.C...A.....C............C..  8384949
84       2651440            ....CG..........T......C...TGC.....C...........      2651486
84       7853220            ..C..G......C.A......G.C...........C..G........      7853266
84       1756718                   ...........CTG..T.CA..A.....C............C..  1756761
84       3755893            ..A..G.......G..G...G..C....CA..T.T..............AG  3755842
                                                                           \   
                                                                           |   
                                                                           C
84       1834861            ..A..G........A.G......C...TGA.....C...........      1834815
84       2216256                                 .......GA.....C............C..  2216227
84       4125931                   .....C....T.TG..C...TGA.....C............CT.  4125974
84       6390241            ..........T.....A.C....C...T.AC.T..C...........      6390195
84       6643759            ....C.T.....C..AG......T.C...A.....C...........      6643713
84       4118736             ...........A...G......T...GGA.....C...........      4118781
84       2167588            ..A..G......C.A.AT.....C.....A.....C.............AG  2167639
                                                                          \    
                                                                          |    
                                                                          T
84       5686485            ..C..G.....AC...G......C.....A.G...C............CTT  5686434
                                                                          \    
                                                                          |    
                                                                          T
84       4308772              ...G.......GA.A......C...TGA...............T..-..  4308725
84       3100178                  ..T.......G......C..T..A.....C...............  3100222
84       3608669            ..A..G..............G..C...TGA.....C...T.....--...G  3608717
84       4230098                  ......C.......C..T...GG...T..C............C..  4230142
84       3535609                  ....A.C...G......C.....A.....C............C..  3535653
84       2275883                                   ..G...A..T..C............C.G  2275856
84       1673410                  ..G...C...G...C..T..A..A.....C........G...CT.  1673454
84       2226355            .....G.....AC..AG..TG..C.....A.....C.........--..GG  2226403
84       3363969                     ...C..........C.CC..A..T..C............CTG  3363928
84       6503597                  ......C..AG.....GT...G.A..T..C...T........C..  6503553
84       2688613                      ..A...G......CA....A.....C............C..  2688573
84       3673101   .....CAC...A.G.......C.........C-...........C........TT..C.G  3673159
84       3357598                   .....C...GT.G...T...........C...T.........T.  3357641
84       3678225                   .....C...A......C.....A.....C............C..  3678182
84       4137348                   .....C....T.....C....GA.....C............C..  4137391
84       3652974                   ......A..G..G...C...........C............C..  3652931
84       9333808                    ....C...T....G.C.......G...G..G.....T...C..  9333850
84       6228732            .....G.....AC....-..C..C..T........C............CAG  6228782
                                    \                                          
                                    |                                          
                                    T
84       2485972                    ....C...G...C..C...TGA.....C...T...........  2485930
84       3122000              ..........CG..T......T....CA.................TC.C  3121942
                                                      \                        
                                                      |                        
                                             CTATGGTCAA
84       6810539                    ......TAG......T.....A....TC............C..  6810582
                                                                              \
                                                                              |
                                                                              G
84       4748605                     ...C...A...T..C....GA.....C............C..  4748564
84       3525030                  ......C..T.......C...GGA.....C............     3525071
84       3950141                ............A....-----.GGA.....C...T........C..  3950100
84       6193899                                    ..T.....T..C............C..  6193925
84       9023601                                    ....CA.....C...........TC.G  9023575
84       4960576   .......CT.....G......C.......C..C..TG.T..-..C............C..  4960518
84       3669112                         ...A..TG..C..T........CA...........C..  3669149
84       4003356                         ......TG..C...TGA.....C............C..  4003393
84       9391763                                       ....................T...  9391786
84       9624208                   ...A.C..........C..A..A..................     9624248
84       9162130                         ..........C...A..C..A.C............C..  9162167
84       3353847                   .....C......TG..C.....A.....C............     3353807
84       3824718                   ..T..C...G....C.C..-..A.....C...........AC..  3824760
84       7859779                  ......C......TG..C.....A..A..............      7859739
84       7954665                      ..C...G...T..T...TGA..................C..  7954705
84       8986725                   ....CC...G.G....CC...GA.....C............-..  8986767
84       3333491            ..A..G......C...G..T.C.C.--..A.....C............C..  3333539
84       8633028             ....T......C.A....TG......-..AT................CTG  8632980
84       3140043            ....AG......C...G..GG..C.....AG.................CTG  3139992
                                                        \                      
                                                        |                      
                                                        C
84       8432794                   .....C...G......C...G.A..T..C...............  8432838
                                                                           \   
                                                                           |   
                                                                           C
84       2740066                                 ..T...T.A.....C............CT.  2740037
84       8521388                    ....C...G......C.....A.....C.............GG  8521345
                                                                           \   
                                                                           |   
                                                                           C
84       3859255   .......CT.T..GG..T...C.......G..C.CCT.......C...............  3859193
                                                          \                    
                                                          |                    
                                                        GGA
84       4077682   ........T.T..AGTT.....C.....TG..C.CT........C............CTG  4077622
                                                          \                    
                                                          |                    
                                                          A
84       3854758    ......CT..A.AG...G..C..........TC..........C............     3854700
                                                           \                   
                                                           |                   
                                                         GAT
84       3434466                         .....A....C.CA..-..................CA.  3434502
84       1425082   .......CT..A..G..AGC........TG..C...G.-.....C............C.G  1425024
84       4183518                         ...G.C....C...........C............C..  4183555
84       5797895            ..C..G......C.....CTG.GC...G.-....TC............CTG  5797846
84       8038055           ......G......C...G.....TCC..G.-..T..C............C..  8038106
                                                     \                         
                                                     |                         
                                                     C
84       9730955                         ......T...C..TTT......C............CTC  9730917
                                                          \                    
                                                          |                    
                                                          A
84       2533233                            .....C.TG..G.A....AC............C..  2533267
84       3634944                                          .....C.....T......C.G  3634964
84       4368233                                          .....C.............TG  4368253
84       4819589                                          .....C...T...........  4819609
84       5034342                         ...G......C.....A.....C............C..  5034379
84       2755994                         ...G..TG..T...........C............C..  2755957
84       7938716   ........T.....G......C...A..TG..T.--...G....C...............  7938775
                                                           \                   
                                                           |                   
                                                          AC
84       3061400            .....G......C.A..T..T..T...---.T...C.............GG  3061353
84       5992787                                          .....C............C..  5992767
84       151384                                             ...................  151366
84       1685485            ............C..........---------T..C......T.....CTG  1685526
84       9630668             .......T...C..........C..-.......TC........T...CTG  9630619
                                                          \                    
                                                          |                    
                                                          A
84       3358811            ..A.........C.......CG.T...G.C..-..C............CAG  3358861
                                                      \                        
                                                      |                        
                                                      A
84       2500519     .....GT..A..G......CA.....TG..C...G-.A...T.............C..  2500576
                                                                \              
                                                                |              
                                                                C
84       3565691   .......CC.T..AG........A........T...G..A.................CT.  3565753
                                                      \    \                   
                                                      |    |                   
                                                     AT    G
84       3641118   .......CT.T..AG......C..C.......C.C..CA.....C............C..  3641180
                                                      \                        
                                                      |                        
                                                    CTG
84       9130971                         ..........C..C..A..................---  9130937
84       2680571   .......CT.T..AG......C......T...C.C..GA.....C............C.C  2680509
                                                      \                        
                                                      |                        
                                                    ATG
84       7993653                                            ...C............C..  7993671
84       2638325   .......CT.T..AGT.....C......TG..A.C...A.....C............CTG  2638263
                                                      \                        
                                                      |                        
                                                    TTG
84       4767500            ...A..T.....C...G....G...A.G.A....A---..........C..  4767547
84       6388829                             ...G..C....CA.....C............C..  6388796
84       9451064                  ......C............G.TGC.......A...........G.  9451111
                                                   \                           
                                                   |                           
                                                 CAC
84       4166029                                 ..T.....AC....C............C..  4166058
84       3823944            .....G......C..AG.....GC...TGA..-..C............C.G  3823895
84       7227685                              .....C......C....C............C.G  7227718
                                                                              \
                                                                              |
                                                                              T
84       9295982            ..A..G......C...A......C...T.T.G-..C...............  9295933
84       4214421                   ..................A...A.....C............CTG  4214375
                                                   \                           
                                                   |                           
                                                 CTT
84       9407893                    ....C............G.........C.............AG  9407848
                                                   \                           
                                                   |                           
                                                 CAT
84       3776572                  ......C...T..TG..C.......GA...............C..  3776619
                                                                 \             
                                                                 |             
                                                               CCT
84       9132612                    ....GC...........G...A.....C............C..  9132566
                                                   \                           
                                                   |                           
                                                CTCA
84       3646093                  ......C.C.....G....G...A.....C............C..  3646140
                                                   \                           
                                                   |                           
                                                 CTC
84       4422111                   .....C..AG...C..T..........---...........CAG  4422071
84       6085819                  ......C..........C.G.AG..GA...............CTG  6085866
                                                                 \             
                                                                 |             
                                                               CCT
84       4236720                  ......C.......C..C.G...A.....C............CAG  4236673
                                                    \                          
                                                    |                          
                                                  CCA
84       4900612                                 ..............C............C..  4900641
84       3610227                  .............T...A.G...A.....C.......T....C.G  3610274
                                                   \                           
                                                   |                           
                                                 CTC
84       2101783                  ......C..........C.....A.....C............C..  2101830
                                                     \                         
                                                     |                         
                                                   CGG
84       2006905                   ......G.........C.....A.....C............CTG  2006949
                                                     \                         
                                                     |                         
                                                     C
84       3461046              ..A.......C.......G..C...........C............CTG  3460995
                                                           \                   
                                                           |                   
                                                         GAT
84       5955023            ..A..........G..G..TG..C.....-..............T...C..  5954974
84       4317968              ..A.....TAC..........C........................C..  4317917
                                                           \                   
                                                           |                   
                                                         GAT
84       4604279              ..A.......C.T........C.CC..A.....C...........T..G  4604228
                                                           \                   
                                                           |                   
                                                         GAT
84       5958574                  ......C......TG..C...........C............CTG  5958527
                                                     \                         
                                                     |                         
                                                   CAT
84       1987640                  ......C......GG..C...........C............C..  1987686
                                                     \                         
                                                     |                         
                                                    CA
84       4050218            .....G......CC..G......T..C..-.....C............C..  4050267
84       1918825                  ......C..A.......C........T.TC............C.G  1918872
                                                     \                         
                                                     |                         
                                                   CGC
84       4281950                  ......C...T...G..C.....A.....C............G.G  4281997
                                                     \                         
                                                     |                         
                                                   CGC
84       2233177                                     .....C....C............C..  2233202
84       3112752              ..A.......C..CT..G...C...........C............CT.  3112701
                                                           \                   
                                                           |                   
                                                         GAT
84       3962753                         ..........C...GTA.....C............C..  3962714
                                                     \                         
                                                     |                         
                                                    CT
84       2598403                    ....C......T...T.....A.....C............C..  2598448
                                                     \                         
                                                     |                         
                                                   CAC
84       2735732                  .............TG..C..T..A..T..C............CT.  2735779
                                                     \                         
                                                     |                         
                                                   CAC
84       2132113                  .....AC.....C....CC....A.....C.A.............  2132160
                                                     \                         
                                                     |                         
                                                   CAC
84       4641223                  ....T.C..........C...........C............C..  4641270
                                                      \                        
                                                      |                        
                                                    AAG
84       9646814                  .................C.C...A..T................TG  9646769
                                                      \                        
                                                      |                        
                                                      A
84       2685627                  .................T........TG.C......G.....G..  2685674
                                                      \                        
                                                      |                        
                                                    TCA
84       3487417                  ....A.C.T........C.C.........C............C..  3487370
                                                      \                        
                                                      |                        
                                                    ACG
84       3564269                  ...C.........TG..C.C.........C............C..  3564222
                                                      \                        
                                                      |                        
                                                    ACA
84       5832314                  .....AC..........C.C.............T........C.T  5832361
                                                      \                        
                                                      |                        
                                                    TAG
84       6015526                  ......C..........T.C...A.....C............C..  6015573
                                                      \                        
                                                      |                        
                                                    CTG
84       2698249              ..A.......C......TG..C.C...A.....C............C..  2698198
                                                      \                        
                                                      |                        
                                                    ATG
84       564948                                       ...A....................C  564972
84       3373711              ..A..................C..A........C............     3373759
                                                          \                    
                                                          |                    
                                                        TGA
84       3468735                  ......C......TG..T.....A..................C..  3468688
                                                      \                        
                                                      |                        
                                                    ACC
84       3704486                  ......C..........C.C......T..C............C.G  3704533
                                                      \                        
                                                      |                        
                                                    ACA
84       4130262                  ................TC.C...A.....C............C.G  4130308
                                                      \                        
                                                      |                        
                                                     AG
84       1807880                  ......................GTAT...C....A.......C.G  1807833
                                                      \                        
                                                      |                        
                                                    GTG
84       3671347                  ......C....G..G..C.C...A..................C.G  3671300
                                                      \                        
                                                      |                        
                                                    AAA
84       4228344                  ......C..T.......C.C.........C............C.G  4228297
                                                      \                        
                                                      |                        
                                                    ATG
84       4733755                  ......C.......G..C.C..G......C............C..  4733708
                                                      \                        
                                                      |                        
                                                    ATG
84       6106504                  ......C...T......C.....A...C.C............CTG  6106549
                                                      \                        
                                                      |                        
                                                      A
84       1707860              ......T...C..........C.C.T.A.AT...............C.T  1707809
                                                      \                        
                                                      |                        
                                                    ATG
84       1768189                  ......C......G...C.C...A.....C............C..  1768142
                                                      \                        
                                                      |                        
                                                    TTG
84       3914852                  ......C...G...G..C.....A.....C............C..  3914805
                                                      \                        
                                                      |                        
                                                    TTG
84       4258689              ..A..T....C...TT..C..T........................C.G  4258638
                                                          \                    
                                                          |                    
                                                        AGA
84       6308081                  ......C...T......C.C...A...A.C..G............  6308127
                                                      \                        
                                                      |                        
                                                     AC
84       2100971                  .....TC.......G..C.C.....A...C...........TC..  2101018
                                                      \                        
                                                      |                        
                                                    ACA
84       2103163                  ...........T..T..C....GA.....C............C..  2103210
                                                      \                        
                                                      |                        
                                                    ATG
84       2188681                                      ...A.....C............C..  2188705
84       2563856                                      .........C............CTG  2563832
84       3137261                  ......C......TG..C.C.........C............CTG  3137308
                                                      \                        
                                                      |                        
                                                    ACA
84       3924683                                      ........TC............C..  3924659
84       3968741                    ....C..........T.C...A.....C............CTG  3968786
                                                      \                        
                                                      |                        
                                                    ACC
84       4215807                                      .........C............C..  4215783
84       3797304              ..A.....A.C...T......C.C...T.....C............C..  3797355
                                                      \                        
                                                      |                        
                                                    TTG
84       5081170                     ...C......TG..C...........C............CA.  5081126
                                                      \                        
                                                      |                        
                                                    TCA
84       5915518                                      ...A.....C............C..  5915542
84       7896091                   .....C......TG..C.C...A.....C..............G  7896045
                                                      \                        
                                                      |                        
                                                    TCG
84       2125630                    ....C..........C.C...AG....C............CTG  2125675
                                                      \                        
                                                      |                        
                                                    ATG
84       2133073              ..A......CC..........T.C...A.....C............CAG  2133022
                                                      \                        
                                                      |                        
                                                    TTG
84       2171719                         ..........T.C....C....C............C.C  2171759
                                                      \                        
                                                      |                        
                                                    ACA
84       2703882                                      ...A.....C............C..  2703906
84       2894700                  ......C....T.T...C.C..TA.....C............C..  2894653
                                                      \                        
                                                      |                        
                                                    ATG
84       3145404                    ....C.....A.G....C.........C............CTG  3145449
                                                      \                        
                                                      |                        
                                                    CAG
84       4182239            .....G......C........C.C...T-.AAT..C............C..  4182190
84       4185066                                      ...A.....C............C..  4185042
84       4277118                                      ...A.....C............C..  4277094
84       4296306                  ......C..........C.C..CA.....C............CT.  4296259
                                                      \                        
                                                      |                        
                                                    TAG
84       5400231                                      ...A.....C............C..  5400207
84       6027309              ..A.......C......TG..T..TAG......C............C..  6027258
                                                          \                    
                                                          |                    
                                                        GGC
84       9137023                                      ...A.....CC..............  9137047
84       9183690              ..A.....T.C..........C.CA.....T..C............C..  9183741
                                                          \                    
                                                          |                    
                                                        CGA
84       9527041                                      ...A.....C.............GG  9527017
84       3647426                  ...C..C........G.C....CA.....C...........TC..  3647379
                                                      \                        
                                                      |                        
                                                    TTG
84       4081444                  ......C..........C.C...A.....C............CTG  4081491
                                                      \                        
                                                      |                        
                                                    ATG
84       4432021                                      ....CT................C..  4432045
84       5050272                  ......CG..T......C.C...A.....C............C.G  5050319
                                                      \                        
                                                      |                        
                                                    ACG
84       6304294                                      ...A.....C............C.C  6304270
84       6449842                  ......C......GG..A.C..T......C..............G  6449889
                                                      \                        
                                                      |                        
                                                    ATG
84       6491740                  .....CC.......C..C.C...A.....C............C.T  6491693
                                                      \                        
                                                      |                        
                                                    AGA
84       8993648                                   .........T..C............C..  8993675
84       9312148                  ......C.CA.......C.C...A.TA..C..............G  9312101
                                                      \                        
                                                      |                        
                                                    ATG
84       9222085               ..G......C..........C.....A.....C............C..  9222035
                                                       \                       
                                                       |                       
                                                     TGA
84       1974750                  .....TC....T..............T..C..............C  1974703
                                                       \                       
                                                       |                       
                                                     TGG
84       2993899                  ....A.C......TG..C...........C............C..  2993852
                                                       \                       
                                                       |                       
                                                     GGG
84       4557067                         ..........C...........C............C..  4557107
                                                       \                       
                                                       |                       
                                                     TGG
84       6497523                  ......A........G.C.....C.....C.............TG  6497476
                                                       \                       
                                                       |                       
                                                     AGG
84       2178877                    ...............C.G...A.T...C............C.T  2178832
                                                       \                       
                                                       |                       
                                                     AAA
84       7813628                    ....C.........GC...........C............C..  7813583
                                                     \ \                       
                                                     | |                       
                                                    CA T
84       2157707                  .....AC..........C.....C.TG...............C..  2157754
                                                       \                       
                                                       |                       
                                                     TGG
84       2057542                   ...A.C..........C.CA..A.....C...............  2057588
                                                       \                       
                                                       |                       
                                                     AGA
84       2554460              ..A.......C.A.T...G..C.C.........C............C.G  2554511
                                                         \                     
                                                         |                     
                                                       ACA
84       2764409                  ......G.......C..C.....A.....C............C..  2764456
                                                     \ \                       
                                                     | |                       
                                                    CA A
84       3513357                  ..............G..C.C...A.....C......G.....CTG  3513310
                                                       \                       
                                                       |                       
                                                     CAA
84       4294713                    ....C...T...C..C.C...A.....C.....T.........  4294758
                                                       \                       
                                                       |                       
                                                     AGA
84       5090513                       .....T......C.CA...C....C............C..  5090555
                                                       \                       
                                                       |                       
                                                     TAA
84       8823255                  ......C......TG..C.....A.....C............CTG  8823302
                                                       \                       
                                                       |                       
                                                     AAA
84       9069211                  ......C..TT......C.C...A.....C............C..  9069258
                                                       \                       
                                                       |                       
                                                     AAA
84       4744952                          .....T...C.....A.....C............C..  4744913
                                                       \                       
                                                       |                       
                                                     TGG
84       4963081                                    ...A.......C...............  4963107
84       4977914                                       ..A.....C............C..  4977891
84       9324934                                       ..A..................C.C  9324957
84       9433633                                       ..A.....C............C..  9433610
84       3354171               ..T......C......TC..C.G...A.....C............AG.  3354121
                                                          \                    
                                                          |                    
                                                        CAA
84       4188090                    ....C.....AT...C.....AC.................C..  4188045
                                                       \                       
                                                       |                       
                                                     TGG
84       5057021                    ....C...A.....CC....GA.....C............C..  5057066
                                                       \                       
                                                       |                       
                                                     TGT
84       5985898                               .....A.-..A.....C............C.G  5985868
84       6174059                    ....CA.........C.C.........C...........TC.G  6174014
                                                      \                        
                                                      |                        
                                                    ACA
84       8954946                                      ...A.....C.............TG  8954922
84       3645946                                       ..A.....C............C..  3645923
84       3864537                  ......C......TGG.C.....A.....C............C..  3864490
                                                     \ \                       
                                                     | |                       
                                                    CT A
84       3996386                                       ..A.....C............C..  3996363
84       4231479                  ......C..........C.GA.G.C.A..C............C..  4231526
                                                             \                 
                                                             |                 
                                                           CCA
84       5155195                  ......C......TG..C.C...A.....C............C.C  5155148
                                                       \                       
                                                       |                       
                                                     AAA
84       6498212                  ......A..........CAC...A.....C............C..  6498165
                                                      \                        
                                                      |                        
                                                    AAG
84       9186774                  ......G.........TC.C...A.....C............CTG  9186821
                                                      \                        
                                                      |                        
                                                    ATG
84       3476000                ..G.....C..........C.....A.....C............C.G  3475951
                                                          \                    
                                                          |                    
                                                        GGA
84       1786627                  ......C..........C.CA........C............CT.  1786674
                                                            \                  
                                                            |                  
                                                          ATC
84       5048719                  ..G...C..........C.......G...C............C.G  5048766
                                                            \                  
                                                            |                  
                                                          ATT
84       9558192                  ......C......TG..C...........C............C.G  9558239
                                                        \                      
                                                        |                      
                                                      GGC
84       6043798                ........C..A.......C.CA........C............C..  6043847
                                                          \                    
                                                          |                    
                                                        CAA
84       9671909                  ..........TT.....C.....A.G...C.............GG  9671862
                                                            \                  
                                                            |                  
                                                          ATA
84       1861122                 .......C...T......C.CA..A....TC............C..  1861074
                                                           \                   
                                                           |                   
                                                         GAT
84       3760184                 .....AAC....T....GC...........C............C..  3760232
                                                           \                   
                                                           |                   
                                                         GAT
84       4864929                  .............TT..C.C...A.G...C............C..  4864882
                                                            \                  
                                                            |                  
                                                          ATT
84       6043994                ........C..A.......C.CA........C............C..  6044043
                                                          \                    
                                                          |                    
                                                        CAA
84       3647701            ..A..G..........G.....CC.....-.....C............-.T  3647750
                                                      \                        
                                                      |                        
                                                      T
84       1889879                    ....C.......G..C.CT..A.....C............C..  1889924
                                                        \                      
                                                        |                      
                                                      TAT
84       3998550                                      .........C.............TG  3998526
84       9308174                  ......C...T..TG..C.CA..A..-..C............C..  9308131
84       9313591                  ......C.....G.....C.T....T...C............C..  9313638
                                                            \                  
                                                            |                  
                                                          ACT
84       2916216                ........C...T...C..C.CA..A.....C............C.C  2916167
                                                          \                    
                                                          |                    
                                                        GGA
84       3401936                  ..T...C..T.......T.A.T...G...C............C..  3401983
                                                            \                  
                                                            |                  
                                                          ATA
84       4271824                  ......C...T..TGC.C.....A.G...C............C..  4271871
                                                            \                  
                                                            |                  
                                                          ATT
84       7869767                  ......C..A....G..T.CA..A.G...C..............G  7869814
                                                            \                  
                                                            |                  
                                                          ATG
84       2694904                  ......C.......G..C...........C............C.G  2694951
                                                         \                     
                                                         |                     
                                                       ACA
84       5000942                  ......C..A.......C...........C............C..  5000989
                                                         \                     
                                                         |                     
                                                       ACA
84       2706080                  ..........T......C.....A.....C............C.G  2706033
                                                           \                   
                                                           |                   
                                                         GAT
84       3924844                  ......C...T......C.....A.....C............C..  3924797
                                                           \                   
                                                           |                   
                                                         GAT
84       3941096                  ......C...T......C...........C............C.G  3941049
                                                           \                   
                                                           |                   
                                                         GAT
84       4743675                  ......C.......G..C.C.........C............C..  4743722
                                                         \                     
                                                         |                     
                                                       ATG
84       4851878                  ......C..........C.....A.....C............C.G  4851831
                                                           \                   
                                                           |                   
                                                         GAT
84       9434270                  ......C..........C.CT........C............C..  9434223
                                                           \                   
                                                           |                   
                                                         GAT
84       2134660                  ......C..........C...........C............CTG  2134613
                                                           \                   
                                                           |                   
                                                         GAT
84       2209086                  ......C..C.......C.CA........C............C..  2209040
                                                           \                   
                                                           |                   
                                                          GA
84       2200111                  ......C...T...G..C.....A.....C............C..  2200158
                                                           \                   
                                                           |                   
                                                         GAT
84       2362272                  ....C.C..........C.CA........C............C..  2362225
                                                           \                   
                                                           |                   
                                                         GAT
84       3120105                  ......C...T...G..C...........C............C.G  3120058
                                                           \                   
                                                           |                   
                                                         GAT
84       3805974                  ......C..CT..G...C.....A..............T......  3805927
                                                           \                   
                                                           |                   
                                                         GAT
84       9359528                  ......C..T.......C.CC.T......C...............  9359481
                                                           \                   
                                                           |                   
                                                         GAC
84       3979817                  ....A.C.T........C...........CC...........C..  3979864
                                                           \                   
                                                           |                   
                                                         GAT
84       4241927                  ......C..T....G..C...........C............C..  4241880
                                                           \                   
                                                           |                   
                                                         GAG
84       1838754                  ......C...T..TG..C...........C............C.G  1838707
                                                           \                   
                                                           |                   
                                                         GAT
84       1879769                  ......C.A.....G..C.CT........C............C..  1879816
                                                           \                   
                                                           |                   
                                                         GAT
84       1942193                  ......C...T......C.C...A.....C............C..  1942146
                                                           \                   
                                                           |                   
                                                         GAT
84       2457445                  ......C.A.T...G..T...........C............C..  2457398
                                                           \                   
                                                           |                   
                                                         GAT
84       3293599                  ......C...T...G..C.....A.....C............C.T  3293646
                                                           \                   
                                                           |                   
                                                         GAT
84       3434314                  ..A..............C.A...A..T..C............C.G  3434361
                                                         \                     
                                                         |                     
                                                       ACG
84       3543467                  ......C.T........C...TG......C............C.G  3543420
                                                           \                   
                                                           |                   
                                                         GAT
84       3638574                  ......C...T......C.....A.....C............CTG  3638621
                                                           \                   
                                                           |                   
                                                         GAT
84       3728006                  .......G......G..C.CA........C............C.G  3727959
                                                           \                   
                                                           |                   
                                                         GAT
84       3830520                  ......C...T......C.CA........C............C.G  3830473
                                                         \                     
                                                         |                     
                                                       ACA
84       3848720                  ......C...T..T...C...........C............CTG  3848673
                                                         \                     
                                                         |                     
                                                       ACA
84       3922841                  ......C...T......C.....A.....C............CTG  3922794
                                                           \                   
                                                           |                   
                                                         GAT
84       4174791                  ......C.......G..C.C...A.....C............C.G  4174744
                                                           \                   
                                                           |                   
                                                         GAT
84       4756680                  ......C...T..T...C.C...A.....C..............G  4756727
                                                           \                   
                                                           |                   
                                                         GAT
84       8800544                  ......C.......G..C.....A.....C............CTG  8800497
```
