## Supplementary File S1B for "Recurrent erosion of *COA1/MITRAC15* demonstrates gene dispensability in oxidative phosphorylation": Supplementary_File_S1B.txt (part 451 of 732)

```
                                                           \                   
                                                           |                   
                                                         GAT
84       9307429                  ..G...C..........C.....A.....C............C.G  9307476
                                                           \                   
                                                           |                   
                                                         GAC
84       9310271                  ......C.T.T......C.....A.....CC...........C..  9310318
                                                           \                   
                                                           |                   
                                                         GAT
84       2496527                  ......C........C.C....C......C............C.G  2496574
                                                           \                   
                                                           |                   
                                                         AAT
84       3539491                  ......C...T..GG..C...........C............C..  3539444
                                                           \                   
                                                           |                   
                                                         AAT
84       3640408                 .......C......TG..T...........C............C..  3640360
                                                       \                       
                                                       |                       
                                                     TGA
84       1781389                  ......C..A.......C.CA........C............CTG  1781436
                                                           \                   
                                                           |                   
                                                         GAT
84       1844862                  ......C......TG..C.C...A.....C............C.G  1844815
                                                           \                   
                                                           |                   
                                                         AAT
84       2124419                  ......C...T......C.CA..A.....C............C.G  2124372
                                                           \                   
                                                           |                   
                                                         GAT
84       2159005                  ......C...T...G..C.C...A.....CC...........C..  2158958
                                                           \                   
                                                           |                   
                                                         GAT
84       2219836                  ......C...T...G..C....CA.....C............C.G  2219883
                                                           \                   
                                                           |                   
                                                         GAT
84       2537293                  ..A...C..........C.CA........CA...........C.G  2537246
                                                           \                   
                                                           |                   
                                                         GAT
84       3103759                  ......C...T..TG..C.....A.....C.............TG  3103712
                                                           \                   
                                                           |                   
                                                         GAT
84       3109892                  ......C...T..TG..C.CA........C............A..  3109845
                                                           \                   
                                                           |                   
                                                         GAT
84       3194104                  ......C...T..TG..C...........C............CTG  3194151
                                                           \                   
                                                           |                   
                                                         AAT
84       3354598                  ......C...T..TG..C.....A.....C............C.G  3354551
                                                           \                   
                                                           |                   
                                                         GAT
84       3360524                  ......C...T..TG..C.....A.....C............C.G  3360477
                                                           \                   
                                                           |                   
                                                         GAT
84       3532964                  ......C..........C...AT......C............C..  3533011
                                                           \                   
                                                           |                   
                                                         GAC
84       3591883                  ......C.A.....G..C.C.....T...C............C.G  3591836
                                                         \                     
                                                         |                     
                                                       ACA
84       3734948                  ..A...C..........C.C.TG......C............C..  3734995
                                                           \                   
                                                           |                   
                                                         GAT
84       3910486                  ......C...T...G..C.CA........C...........TC..  3910439
                                                           \                   
                                                           |                   
                                                         GAT
84       3963353                  ......C...T.....GC..T.C......C............C.G  3963400
                                                           \                   
                                                           |                   
                                                         GAA
84       4096034                  ......C......GG..C.C...A.....C............C.T  4095987
                                                           \                   
                                                           |                   
                                                         GAT
84       4581682                  ......C...T...G..C.....A.....C............CAG  4581635
                                                           \                   
                                                           |                   
                                                         GAT
84       4853617                  ......C.......G..C.CA..A.....C............C..  4853570
                                                           \                   
                                                           |                   
                                                         GAT
84       4854592                  ......C......AG..C.CT.G......C............C..  4854639
                                                           \                   
                                                           |                   
                                                         GAT
84       4898001                  ......C.A....TC..T...TG......C..............G  4897954
                                                           \                   
                                                           |                   
                                                         GAT
84       5931104                  ......C.......G..C.CA..A.....C............C.G  5931057
                                                           \                   
                                                           |                   
                                                         GAT
84       5946566                  ......C......TG..C.CA..A.....C............C..  5946519
                                                           \                   
                                                           |                   
                                                         GAT
84       7554521                  ......C...T..GG..C.C...A.....C............C..  7554568
                                                           \                   
                                                           |                   
                                                         GAG
84       8167799                  ......C...T..TG..C.C...A.....C............C..  8167752
                                                           \                   
                                                           |                   
                                                         AAT
84       9184672                  ......C...T..TG..C.....A...........T......CA.  9184625
                                                           \                   
                                                           |                   
                                                         GAT
84       9291931                  ......C...T......C.C...A.....C............C.T  9291884
                                                           \                   
                                                           |                   
                                                         AAT
84       9309399                  ..T...C.......G..C.CA........C............C.G  9309352
                                                           \                   
                                                           |                   
                                                         GAT
84       9419488                  ......C..........C.CA..A.....C............CTG  9419441
                                                           \                   
                                                           |                   
                                                         GAT
84       9487068                  ......C...T...G..T.CA........C............CTG  9487115
                                                         \                     
                                                         |                     
                                                       ACA
84       9729167                  ......C...T......A.CA..A.....C............C.G  9729214
                                                           \                   
                                                           |                   
                                                         GAT
84       2168393                  ......C...T......C.......TG..C............C..  2168346
                                                         \                     
                                                         |                     
                                                       TCA
84       3631655                  ......C...T...C..C.G...A.....C............C..  3631702
                                                           \                   
                                                           |                   
                                                         GAT
84       9326375                  ......C.......G..C...G.......C..T............  9326422
                                                           \                   
                                                           |                   
                                                         GAT
84       3652125                  .....AC..........C..A.G......C............-.C  3652079
                                                           \                   
                                                           |                   
                                                         GAT
84       1751686                  ......C...T...G..T.CA..A.....C............C.G  1751639
                                                           \                   
                                                           |                   
                                                         GAT
84       2150647                  ......C...T...G..C.C...A.....C............C.G  2150600
                                                           \                   
                                                           |                   
                                                         GAT
84       2204268                  ......C...T......C.CA..A.....C............C..  2204315
                                                           \                   
                                                           |                   
                                                         GAT
84       2221033                  ......C...T......C.CA..A.....C............C.G  2220986
                                                           \                   
                                                           |                   
                                                         GAT
84       2655841                  ......C...T...G.GC.C.........C............C.T  2655794
                                                           \                   
                                                           |                   
                                                         GAT
84       2685358                  ...............G...G...A....TC............     2685402
                                                   \                           
                                                   |                           
                                                 TTT
84       3163962                  ......C.......G..C.CTAG......C............C..  3163915
                                                           \                   
                                                           |                   
                                                         GAT
84       3651380                  ......C......TG..C.CA........C............C.G  3651427
                                                           \                   
                                                           |                   
                                                         GAT
84       3664597                  ......C......T..GC.G.TG...................C.C  3664644
                                                           \                   
                                                           |                   
                                                         GAT
84       3714255                  ..A...C..........C..CTG......C.............TG  3714208
                                                           \                   
                                                           |                   
                                                         GCT
84       3719471                                         ..T...C............C..  3719492
84       3824118                  ......C...T...G..C.CA..A.....C............C..  3824071
                                                           \                   
                                                           |                   
                                                         GAT
84       4232299                  ......C.......G..C.CT..A.....C............C.G  4232346
                                                           \                   
                                                           |                   
                                                         GAT
84       4379928                  ......C...T..TG..C.G.........C............C..  4379975
                                                         \                     
                                                         |                     
                                                       ATA
84       4747303                  ......C...T......C.CA..A.....C............C.G  4747350
                                                           \                   
                                                           |                   
                                                         GAT
84       4827990                  ......C...T......C.CA..A.....C............C.G  4827943
                                                           \                   
                                                           |                   
                                                         GAT
84       5389453                  ......C.A.T......C.CA........C............C.G  5389406
                                                           \                   
                                                           |                   
                                                         GAT
84       5930354                  .....AC...T...G..C.....A.....C............C..  5930401
                                                           \                   
                                                           |                   
                                                         GAT
84       6093776                  ......ACA....TG..C...A......T.............C.G  6093729
                                                           \                   
                                                           |                   
                                                         GTT
84       6114891                  ......C.......G..T.G.........C............     6114847
                                                           \                   
                                                           |                   
                                                         AAT
84       7835946                  ......C.....C....C.....A.....C............     7835902
                                                           \                   
                                                           |                   
                                                         GAT
84       9315749                  ......C....G..G..T.CT...C....C.............TG  9315702
                                                           \                   
                                                           |                   
                                                         GAC
84       2013310                  ......C..........C.....A.....C............C..  2013357
                                                          \                    
                                                          |                    
                                                        CGA
84       4446596                  .................C.C...A.....C............C..  4446549
                                                          \                    
                                                          |                    
                                                        AAA
84       4969471                  ......C..........C...........C............C.G  4969518
                                                          \                    
                                                          |                    
                                                        CGA
84       4854129                  ......C........T...C...A.....C............C..  4854176
                                                          \                    
                                                          |                    
                                                        AGA
84       9045591                  ......C..........C.CA........C............C..  9045544
                                                          \                    
                                                          |                    
                                                        CAA
84       3670861                   .....C..........C.C.........CC..............  3670815
                                                          \                    
                                                          |                    
                                                        CGA
84       3973405                   .....C.....A....C...........C............C..  3973451
                                                           \                   
                                                           |                   
                                                         GAT
84       9070681                   .....C..........C..T........C............C..  9070635
                                                           \                   
                                                           |                   
                                                         GAG
84       495160                   .....T....G......C.....A..................CTG  495113
                                                          \                    
                                                          |                    
                                                        CAA
84       2075792                  ......C.......G..C.C.A.......C............C..  2075745
                                                          \                    
                                                          |                    
                                                        CGA
84       2268777                  ......C..........C..A........C.............TG  2268824
                                                          \                    
                                                          |                    
                                                        CAA
84       2595090                  ......C...T...G..C.....A.....C............C..  2595043
                                                          \                    
                                                          |                    
                                                        AGA
84       2688902                  ......C....TG....T.CA........C...............  2688855
                                                          \                    
                                                          |                    
                                                        CGA
84       2694254                  ......C...T......C.CT..T.....C............C..  2694207
                                                          \                    
                                                          |                    
                                                        CTA
84       2829232                  ......C....T.....C.CA........C............C..  2829185
                                                          \                    
                                                          |                    
                                                        CTA
84       3035140                  ......C......TG..C.CA.................T...C..  3035187
                                                          \                    
                                                          |                    
                                                        AGA
84       3216676                  ......C.......G..C.C...A.....C............C..  3216629
                                                          \                    
                                                          |                    
                                                        CGA
84       3497666                  ......C..........C...........C............CT.  3497713
                                                          \                    
                                                          |                    
                                                        CAA
84       3933351                  ......C..........CAC.........C............C.G  3933304
                                                          \                    
                                                          |                    
                                                        CGA
84       4156712                  ......C..........C.CA........C............C..  4156759
                                                          \                    
                                                          |                    
                                                        AGA
84       4528246                  ......C...T......C.....A.....C............C.G  4528199
                                                          \                    
                                                          |                    
                                                        CGA
84       4742256                  .................C.CA..A.....C............C..  4742209
                                                          \                    
                                                          |                    
                                                        GGA
84       5012055                  ......C..........C.CA........C............C.G  5012102
                                                          \                    
                                                          |                    
                                                        CGA
84       8927168                  .....A.GA.T......T...........C..............G  8927215
                                                          \                    
                                                          |                    
                                                        CGA
84       9115069                   .....C..........C.G.........C..............C  9115022
                                                           \                   
                                                           |                   
                                                        TGAT
84       9173018                  ......C..........C.....A.....C............C.G  9172971
                                                          \                    
                                                          |                    
                                                        CAA
84       9397806                  ......C...T......C..T..A.....C............C..  9397853
                                                          \                    
                                                          |                    
                                                        CGA
84       9754434                  ......C.......G..C.CA..A..................C..  9754481
                                                          \                    
                                                          |                    
                                                        CGA
84       520208                   ......A..........C.CA.....T..C...........T...  520255
                                                          \                    
                                                          |                    
                                                        CAA
84       3631373                    ....C...T......C...A.T.....C............C..  3631417
                                                          \                    
                                                          |                    
                                                         GA
84       4160457                   .....C.......G.GC...........C............C..  4160503
                                                          \                    
                                                          |                    
                                                        CGA
84       4649967                   .....C..C....G..C.C.........C............C..  4650013
                                                           \                   
                                                           |                   
                                                         GGT
84       9248808                  ......C...T......C.C...T.....C............C..  9248855
                                                          \                    
                                                          |                    
                                                        CGA
84       4148284                  .......-.........C...........C............C.C  4148330
                                                          \                    
                                                          |                    
                                                        CGA
84       5136035                  .................T.C............T.........C..  5136082
                                                          \                    
                                                          |                    
                                                        TTA
84       9159382                  ......C..........C.CC..A.....C............C.G  9159335
                                                          \                    
                                                          |                    
                                                        CAA
84       540624                   ......C....T.TG..C...........C............C..  540671
                                                          \                    
                                                          |                    
                                                        CAA
84       1769900                  ......C...T...C..T...........C............C.G  1769853
                                                          \                    
                                                          |                    
                                                        CAA
84       1935938                  ..T...C..........C.C.A.A.....C............C..  1935985
                                                          \                    
                                                          |                    
                                                        AGA
84       2131039                    ........T..GG..C...........C............C.G  2130994
                                                          \                    
                                                          |                    
                                                        CGA
84       2209948                  ......C...T..GG..C...........C............C.G  2209995
                                                          \                    
                                                          |                    
                                                        CGA
84       2219384                  ......C.......G..C.CA........C...........TC..  2219337
                                                          \                    
                                                          |                    
                                                        CGA
84       2251125                  ......C...T......C...........C............CTG  2251078
                                                          \                    
                                                          |                    
                                                        CAA
84       2627441                  ......C..........T.....A.....C............CTG  2627394
                                                          \                    
                                                          |                    
                                                        GGA
84       2683274                  ......C......TG..C.....A.....C............C.G  2683321
                                                          \                    
                                                          |                    
                                                        CAA
84       2708999                  ......C...T.....GC.....A.....C............C.G  2709046
                                                          \                    
                                                          |                    
                                                        CGA
84       2731349                  ......C...T......C.CA........C............C.G  2731396
                                                          \                    
                                                          |                    
                                                        CGC
84       2765398                  ......C...T......C.CA........C............C.G  2765351
                                                          \                    
                                                          |                    
                                                        CAA
84       3151732                  ......C...T......CC....A.....C............C.T  3151779
                                                          \                    
                                                          |                    
                                                        CGA
84       3538307                  ......C..........C...G.......G............C.G  3538260
                                                     \    \                    
                                                     |    |                    
                                                    CC    A
84       3652686                  ......C...T......C.C...A.....C.............TG  3652639
                                                          \                    
                                                          |                    
                                                        CGA
84       3657601                  ......C...T...G..C.G...A.....C............C..  3657648
                                                          \                    
                                                          |                    
                                                        CGA
84       4024528                  ......C...T...G..T.....A.....C............C.G  4024575
                                                          \                    
                                                          |                    
                                                        CAA
84       4108778                  ......C...T......C..A..A.....C............C.G  4108825
                                                          \                    
                                                          |                    
                                                        CGA
84       4141144                  ......C..........C...AG......C............CTT  4141097
                                                          \                    
                                                          |                    
                                                        CCA
84       4201123                  ..T...C...T...G..C.....A.....C............C.G  4201170
                                                          \                    
                                                          |                    
                                                        CGC
84       4238860                  ......C...T...G..C...........C............C.C  4238813
                                                          \                    
                                                          |                    
                                                        CAA
84       4243493                  ......C...T......C.CA..A.....C............C..  4243540
                                                          \                    
                                                          |                    
                                                        CGA
84       4320905                  ......C...T...G..CA..........C............C.G  4320952
                                                          \                    
                                                          |                    
                                                        CGA
84       4517216                  ......C.......G..C.....A.....C............C..  4517169
                                                          \                    
                                                          |                    
                                                        CGA
84       4651546                  ......C..........C.C.GT......C............CTG  4651591
                                                          \                    
                                                          |                    
                                                          A
84       4779278                  ......C...T......T.CA..A.....C............C..  4779231
                                                          \                    
                                                          |                    
                                                        CAA
84       5049465                  ......C.........GC..C.....T..C............C.G  5049418
                                                          \                    
                                                          |                    
                                                        CAA
84       5922516                  ...T..C..........C...A.......CC...........C..  5922469
                                                          \                    
                                                          |                    
                                                        GGC
84       6033319                  ......C...T......C.....A.....C............C..  6033272
                                                          \                    
                                                          |                    
                                                        CAA
84       7099617                  ......C...T...G..TG....A.....C............C..  7099570
                                                          \                    
                                                          |                    
                                                        CGA
84       7968866                  ......C......TG..C...........C............C.G  7968913
                                                          \                    
                                                          |                    
                                                        CAA
84       9144837                  ......C..........C.C.........C............CTG  9144884
                                                          \                    
                                                          |                    
                                                        GGA
84       9357696                  ......C..........C.CA..A.....C............C..  9357649
                                                          \                    
                                                          |                    
                                                        CGA
84       9595851                  ....A.C..........C.....A.....C............C.G  9595804
                                                          \                    
                                                          |                    
                                                        CGA
84       1925132                 .......C.......C..C...AT..T...C............C..  1925084
                                                     \    \                    
                                                     |    |                    
                                                    CA    A
84       2668064                   .....C...T...C..C...........C............CTG  2668019
                                                          \                    
                                                          |                    
                                                         GA
84       3381111                   .....CG..T......C.....A.....C............C..  3381157
                                                           \                   
                                                           |                   
                                                         GAT
84       3757318                  ......C......TG..C.....A.....C............C.G  3757364
                                                          \                    
                                                          |                    
                                                         CA
84       3961482                  ..............G.GC.CT........C..............G  3961529
                                                          \                    
                                                          |                    
                                                        CAA
84       4107432                   .....C..........C.CA........CC...C..........  4107478
                                                          \                    
                                                          |                    
                                                        CAA
84       4167282                    ....C..........T..T........C............C..  4167327
                                                          \                    
                                                          |                    
                                                        AAA
84       6482661                   .....C.......G..C.C.T...................TC..  6482707
                                                           \                   
                                                           |                   
                                                         GAT
84       9324510                           ......G.T...........C............C.G  9324548
                                                          \                    
                                                          |                    
                                                        CAA
84       9615883                  ......C.......G..C.C...A.....C............C.G  9615836
                                                          \                    
                                                          |                    
                                                        CGC
84       481154                   ......C...T..TG..C.....A.....C............C.G  481201
                                                          \                    
                                                          |                    
                                                        CAA
84       1723466                  ......A......T...-.CA........C............C..  1723512
                                                          \                    
                                                          |                    
                                                        GGA
84       2009081                  ......C.......G..C.C...A..T..C............C.G  2009128
                                                          \                    
                                                          |                    
                                                        CAA
84       2014305                  ......C..........C.CC..A.....C............CTG  2014258
                                                          \                    
                                                          |                    
                                                        CGA
84       2083117                  ..T...C...T......C.....A.....C............C.G  2083070
                                                          \                    
                                                          |                    
                                                        CGA
84       2172258                  ......C...A..TC..C.....A.....C............C.G  2172305
                                                          \                    
                                                          |                    
                                                        CGA
84       2361601                  ......C..........C.CA....T...C...........AC..  2361554
                                                          \                    
                                                          |                    
                                                        CAA
84       2572999                  ......C...T..TG..C.....A.....C............C.G  2572952
                                                          \                    
                                                          |                    
                                                        CGA
84       2595479                  .....AC..........C.....T.....C............-.T  2595525
                                                          \                    
                                                          |                    
                                                        CGA
84       2601197                  ......C.......G..C.C.........C............C..  2601244
                                                          \                    
                                                          |                    
                                                        CCA
84       2653228                  ......C..A...TG..C...........C..............G  2653181
                                                          \                    
                                                          |                    
                                                        CGA
84       3038429                  ......C......TG..CC.A........C............C.G  3038382
                                                          \                    
                                                          |                    
                                                        CAA
84       3129869                  ..........T...T..C.CA..A..................C.G  3129916
                                                          \                    
                                                          |                    
                                                        CGA
84       3139248                  ..................AG.G.-..................CTG  3139294
                                                  \                            
                                                  |                            
                                                CTC
84       3189098                    ....C......TG..C.C...C.....C............C..  3189143
                                                          \                    
                                                          |                    
                                                        CGA
84       3388890                  ......C...T...G..C.C...A.....C............C..  3388937
                                                          \                    
                                                          |                    
                                                        CGA
84       3389182                  ......C..........C.C...A....TC............C..  3389229
                                                          \                    
                                                          |                    
                                                        GGA
84       3444980                  ............CTG..C.A.........C............CT.  3444933
                                                          \                    
                                                          |                    
                                                        CAA
84       3464566                  ......C...T...G..C.....A.....C............CTG  3464519
                                                          \                    
                                                          |                    
                                                        CGA
84       3600407                  ......C......GT..T.CA........C............C..  3600360
                                                          \                    
                                                          |                    
                                                        CCA
84       3648636                  ......C...T...G..C...........C............-.C  3648590
                                                          \                    
                                                          |                    
                                                        CGA
84       3656998                  ......C...T...C..C.....A.....C............C.G  3656951
                                                          \                    
                                                          |                    
                                                        CAA
84       3690191                  ......C......TG..C........T..C............C..  3690238
                                                          \                    
                                                          |                    
                                                        CAG
84       3779071                  ......C...T...C..C.CA..A.....C..............G  3779118
                                                          \                    
                                                          |                    
                                                        CAA
84       3794116                  ......C..........C.CA....A.............AC.C.C  3794163
                                                          \                    
                                                          |                    
                                                        CAA
84       3934647                  ......C...T...G..C.C...A.....C............C.G  3934694
                                                          \                    
                                                          |                    
                                                        CAA
84       3944040                  ......C......TG..C.C.A.A.....C............C..  3943993
                                                          \                    
                                                          |                    
                                                        AGA
84       3964397                  ......C..........CA.A..T.G...C............C..  3964444
                                                          \                    
                                                          |                    
                                                        CTA
84       4169500                  .....AC.......G..C.......T...C............C..  4169547
                                                          \                    
                                                          |                    
                                                        CAG
84       4314984                  ......C...T.A.G..C.C.........C............C.G  4315031
                                                          \                    
                                                          |                    
                                                        CGA
84       4549302                  ..A...C.......G..C.CA..A.....C............C..  4549255
                                                          \                    
                                                          |                    
                                                        CAA
84       4712951                  ..T...C...T...G..C.....A.....C............C..  4712904
                                                          \                    
                                                          |                    
                                                        CGA
84       4713680                  ......C......TG..T.A.G.A.....C............C..  4713633
                                                          \                    
                                                          |                    
                                                        CGA
84       5150011                  ......C......TG..C...GT......C...............  5150058
                                                     \    \                    
                                                     |    |                    
                                                    CA    A
84       6001374                  ......C.......G..C...G...T................CTG  6001327
                                                     \    \                    
                                                     |    |                    
                                                    CA    A
84       6035126                  ......C..........C....CA..T..C............C.G  6035173
                                                          \                    
                                                          |                    
                                                        CGA
84       6035557                  ......C...T...GG.C.....A.....C............C.G  6035604
                                                          \                    
                                                          |                    
                                                        GGA
84       6080426                  ......C..CT...G..C.....A.....C............C..  6080473
                                                          \                    
                                                          |                    
                                                        CGA
84       6117558                  ......C...T...G..C.C...A.....C............C.G  6117511
                                                          \                    
                                                          |                    
                                                        CGA
84       6175087                  ......C..........T.CC........C............CTG  6175134
                                                          \                    
                                                          |                    
                                                        CAA
84       6206042                  ......C..........C.CA.T......C.............TG  6206089
                                                          \                    
                                                          |                    
                                                        AGC
84       8797971                  ......C...T...G..C.C...A.....C............C.G  8797924
                                                          \                    
                                                          |                    
                                                        CGA
84       9121165                  ......C.......G..C.A...A....TC............C.G  9121118
                                                          \                    
                                                          |                    
                                                        CGA
84       9287063                  ......C...T...G..C.C...A..T..C...............  9287016
                                                          \                    
                                                          |                    
                                                        CGA
84       9293371                  ......C.......C..C.C...A.....C............C.C  9293324
                                                          \                    
                                                          |                    
                                                        GGA
84       9294268                  ......C.......G..C.C...A.....C............CAG  9294315
                                                          \                    
                                                          |                    
                                                        CAT
84       9363881                  ......C...T......C.C...A.....C............C.G  9363928
                                                          \                    
                                                          |                    
                                                        CAA
84       9376642                  ......C...T..TG..C.G...A.....C............C..  9376689
                                                          \                    
                                                          |                    
                                                        CAA
84       9417196                    ....C...T......C.CA..A.....C............C..  9417151
                                                          \                    
                                                          |                    
                                                        GGA
84       9442806                  ......C...T......C.A...A.....C............C..  9442759
                                                          \                    
                                                          |                    
                                                        CGA
84       9445975                  ......C..........T..A..A.....C...........TC.C  9445928
                                                          \                    
                                                          |                    
                                                        CAA
84       9447595                  ......C...T......C.CA..A.....C............C.G  9447548
                                                          \                    
                                                          |                    
                                                        CGA
84       9448725                  ......C..AT......C.C.........C............CTG  9448678
                                                          \                    
                                                          |                    
                                                        CAA
84       9726764                  .....AC.......G..C..T..A.....C............C.G  9726717
                                                          \                    
                                                          |                    
                                                        CGA
84       1688920                     ...C...T......C.....A.....C............C.G  1688964
                                                          \                    
                                                          |                    
                                                        CGA
84       1766201                                          .....C............C..  1766181
84       1766517                                          .....C............C..  1766537
84       1825526                  ......C..........C.....A.....C............     1825570
                                                          \                    
                                                          |                    
                                                        CGA
84       1927990                  ......C...T...G..C.C...A.....C............C..  1928037
                                                          \                    
                                                          |                    
                                                        GGA
84       2187076                                          .....C............C..  2187056
84       2202190                  ......C...T...G..C.C...A.....C............C.G  2202237
                                                          \                    
                                                          |                    
                                                        CGA
84       2233335                  ......C..........C.CA........C...........TC.G  2233382
                                                          \                    
                                                          |                    
                                                        AGA
84       2486976                                          .....C............C..  2486956
84       2782727                     ...C......TG..C..A........C............C..  2782683
                                                          \                    
                                                          |                    
                                                        CAA
84       2878219                                          .....C...T...........  2878239
84       3125924                                          .................TC..  3125904
84       3141636                                          .....C..............G  3141616
84       3699010                                          .....C............C..  3699030
84       3870071                                          .....C............C..  3870091
84       3986167                   ........A...TG..C..T........C............CTG  3986213
                                                           \                   
                                                           |                   
                                                         GAT
84       4119808                  .......G......G..C...GT......C............C..  4119761
                                                     \    \                    
                                                     |    |                    
                                                    CA    A
84       4254190                                          .....C............C..  4254210
84       4283122                   ............TG..C.CT..A.....C............C.T  4283168
                                                          \                    
                                                          |                    
                                                        CGA
84       4377976                                          .....C..............G  4377996
84       4433418                        ...........C...G.......C............CAG  4433377
                                                          \                    
                                                          |                    
                                                        CAA
84       4753986                                          .....C............C..  4753966
84       4767059                                          .....C............C..  4767079
84       4847151                  ......G..A....C.CC...........C............C..  4847103
                                                          \                \   
                                                          |                |   
                                                        CAA                C
84       4871493                                          .....C............C..  4871473
84       5002390                   .....C..........C.C-....T...C...............  5002436
                                                          \                    
                                                          |                    
                                                       GTGA
84       5916523                  ......C.......G..C.C...A.....C............C.C  5916476
                                                          \                    
                                                          |                    
                                                        CGA
84       6028133                                          .....C............C..  6028113
84       6043268                  ......C.......C..C.CA........C..............C  6043315
                                                          \                    
                                                          |                    
                                                        CGA
84       6081649                   ...C.G...T......C.....A.....C............C..  6081603
                                                          \                    
                                                          |                    
                                                        CGA
84       6421335                                          .....C............C.G  6421315
84       6693169                                          ..................C.G  6693189
84       7818742                                          .....C............C..  7818722
84       7982563                                          .....C............C..  7982583
84       7995522                                          .....C............C..  7995542
84       8024041                                          .....C............C..  8024061
84       8979759                  ....T......T.....C.CA....T...C............C..  8979806
                                                          \                    
                                                          |                    
                                                        CAA
84       9057953                                          .....C............C..  9057973
84       9095408                                          .....C..............G  9095388
84       9158260                                          .....C............C..  9158280
84       9246810                                          .....C............C..  9246830
84       9264928                                          .....C............C..  9264948
84       9327761                                          .....C............C..  9327781
84       9346266                                          ....T......G.........  9346246
84       9427312                                          .....C............C..  9427332
84       9530054                                          .....C............C..  9530074
84       9631803                                          .....C............C..  9631783
84       9715389                                          .....C............C..  9715369
84       144200                   ......C......GC..C.CA.....................C.C  144246
                                                          \                    
                                                          |                    
                                                         GG
84       1540592                    ....C....G.....C.....C.....C............CTG  1540547
                                                          \                    
                                                          |                    
                                                        CAA
84       1717839                    ....C..A.......T.CA........C............CTG  1717884
                                                          \                    
                                                          |                    
                                                        CGA
84       1884932                    ....C.......G..C.CA........C............CTG  1884977
                                                          \                    
                                                          |                    
                                                        CAA
84       1955024                                          .....C............C..  1955004
84       2150264                     ...C.......G..C.CT........C............C.G  2150220
                                                          \                    
                                                          |                    
                                                        CAA
84       2151886                    ...........TG..C...GT......C............C..  2151841
                                                     \    \                    
                                                     |    |                    
                                                    CA    A
84       2600479                  .....AC.......G..C.....C.....C............C..  2600526
                                                          \                    
                                                          |                    
                                                        CAA
84       2628251                  ......C.......G..C....................         2628211
                                                          \                    
                                                          |                    
                                                        CAA
84       2638750                  ......C...A.....CTC.CA.......C............C..  2638704
                                                          \                    
                                                          |                    
                                                         GA
84       2691261                  ......C-.........C.C...A.....C............CTG  2691215
                                                          \                    
                                                          |                    
                                                        CAA
84       2735295                    ............C..C.CA........C............CTG  2735340
                                                          \                    
                                                          |                    
                                                        AAA
84       3379070                    ....C..........C...GT..T...C............C..  3379115
                                                     \    \                    
                                                     |    |                    
                                                    CA    A
84       3619362                  ......C...T..TG..C.G......A..C............C..  3619315
                                                          \                    
                                                          |                    
                                                        CAA
84       3755573                  ......C..........C.A...A.....C.........--...G  3755528
                                                          \                    
                                                          |                    
                                                        CAA
84       3945933                         ..........T.CA........C............CT.  3945893
                                                          \                    
                                                          |                    
                                                        AGA
84       4252151                    ....C....T.....C.CC..A.....C............C..  4252196
                                                          \                    
                                                          |                    
                                                        GGA
84       5976296                  ......C......T...C.C.........C............C..  5976343
                                                          \                    
                                                          |                    
                                                        CAG
84       6059098                    ....C......TG..C..AT.......C............C..  6059143
                                                            \                  
                                                            |                  
                                                          ATC
84       6164159                         ..........T.CC........C............C.C  6164199
                                                          \                    
                                                          |                    
                                                        CAA
84       9056262                    ....C..........C.CA..A.....C............C.G  9056217
                                                          \                    
                                                          |                    
                                                        GAA
84       9208552                  ......C...T......C.--.....T..C............C..  9208599
                                                          \                    
                                                          |                    
                                                      GACGC
84       9691634                    ...........TG..T...........C...T...A....C..  9691589
                                                          \                    
                                                          |                    
                                                        CAA
84       362302                   ......C...T...G..C....GA...........T......AGG  362255
                                                          \                    
                                                          |                    
                                                        CGA
84       376566                   ......C..CT......C.C...A.T...C............C..  376519
                                                          \                    
                                                          |                    
                                                        CAA
84       495979                   ......C......TG..C.A......................     496023
                                                          \                    
                                                          |                    
                                                        CAA
84       1656893                  ........TT....G..C.CA........C............C.G  1656846
                                                          \                    
                                                          |                    
                                                        CGA
84       1756214                  .....AC.A....TG..C.......G...C............A..  1756261
                                                          \                    
                                                          |                    
                                                        CAA
84       1800781                  ......C...T..TG..C.CC........C............C.G  1800828
                                                          \                    
                                                          |                    
                                                        CCA
84       1832881                     ...C.......T.GC.C...A.....C............C.G  1832837
                                                          \                    
                                                          |                    
                                                        GGA
84       1869991                  ......C..........C.CA..A.....C............CTG  1870038
                                                          \                    
                                                          |                    
                                                        CGA
84       1913178                  ......C......TG..C.CA..A.....C............C.G  1913131
                                                          \                    
                                                          |                    
                                                        CGA
84       2007647                  ......C...T......C.CC..A.....C............C..  2007694
                                                          \                    
                                                          |                    
                                                        GGA
84       2238976                  ......C...T..GG..C.C...A.....C............C.G  2239023
                                                          \                    
                                                          |                    
                                                        CGA
84       2247798                  ......C.......G.GC.C...A.....CC...........C..  2247751
                                                          \                    
                                                          |                    
                                                        CGA
84       2485587                  ......C.......T..C.CA..A.....C...........TC..  2485540
                                                          \                    
                                                          |                    
                                                        GGA
84       2575437                  ......C....TG....C.CA......C.C............C.G  2575390
                                                          \                    
                                                          |                    
                                                        CGA
84       2640407                  ..T...C........G.C...........C............CTG  2640454
                                                          \                    
                                                          |                    
                                                        CAA
84       2692459                  ......C...T...G..C.CA..A.....C............C.G  2692412
                                                          \                    
                                                          |                    
                                                        CAA
84       3117501                  ......C...A...G..C.C...A.....C............C.G  3117454
                                                          \                    
                                                          |                    
                                                        AGA
84       3295008                  ......C...T...G..C.CA..A.....C............C.G  3294961
                                                          \                    
                                                          |                    
                                                        CGA
84       3361280                  ......C......TG..C.C...A.....C............C.C  3361327
                                                          \                    
                                                          |                    
                                                        CGA
84       3465531                  ......C.A......G.C.C.........C............C.G  3465484
                                                          \                    
                                                          |                    
                                                        CTA
84       3495141                  ......C...T..TG..C...G.A.....C............C.G  3495094
                                                          \                    
                                                          |                    
                                                        CGA
84       3507408                  ......C.........GC.CA..A...C.C............C.G  3507361
                                                          \                    
                                                          |                    
                                                        CAA
84       3602704                  ......C..AT......C.CTT....................C..  3602657
                                                          \                    
                                                          |                    
                                                        CGA
84       3632046                  ....A.C.A........C.CA.....................C.T  3632093
                                                          \                    
                                                          |                    
                                                        CAA
84       3648095                  ......C...T......C...AC......C............CTG  3648142
                                                     \    \                    
                                                     |    |                    
                                                    CA    A
84       3884216                  ......C.......G..T.CA........C..............C  3884169
                                                          \                    
                                                          |                    
                                                        CAA
84       3908817                  ......C...T...G..C..A..A.....C............CTG  3908770
                                                          \                    
                                                          |                    
                                                        CGA
84       4002696                  ......C...T......C.CA..A.....C............CTG  4002743
                                                          \                    
                                                          |                    
                                                        CGA
84       4217497                  ..T............T.C.CA........C............GAG  4217450
                                                          \                    
                                                          |                    
                                                        CAA
84       4235843                  ...............G.C.CA........C............     4235887
                                                          \                    
                                                          |                    
                                                        CAA
84       4380903                  ....A.G........T.C....CA.T...C..GT...........  4380950
                                                          \                    
                                                          |                    
                                                        CGA
84       4543713                  ......C......TG..T.C.........C............CTG  4543666
                                                          \                    
                                                          |                    
                                                        CAA
84       4767928                  ........A.T..TG..C.....A..T...............C.G  4767975
                                                          \                    
                                                          |                    
                                                        CAA
84       5789776                  .....AC.C.T...C..C.....A.....C............C..  5789823
                                                          \                    
                                                          |                    
                                                        CAA
84       5845538                  ......C.......G..C....T......C.A...........TG  5845585
                                                     \    \                    
                                                     |    |                    
                                                    CA    A
84       6015699                  ......C.......G..C.CA..A.....C............CTG  6015746
                                                          \                    
                                                          |                    
                                                        CGA
84       6086575              ...C......C..........T.C.....T...C...........      6086622
                                                      \                        
                                                      |                        
                                                    TCA
84       6130050                  ......C...T..TG..C.G...A.....C............C.G  6130003
                                                          \                    
                                                          |                    
                                                        CGA
84       7134193                          ...T.....C.....T.....C............C..  7134154
                                                       \  \                    
                                                       |  |                    
                                                       T GA
84       9101665                  ......C.A.T...G..C.....A.....C............C.G  9101712
                                                          \                    
                                                          |                    
                                                        GGA
84       9131898                  ......C...T...G..C.CA..A.....C............C.G  9131945
                                                          \                    
                                                          |                    
                                                        CGA
84       9157751                  ......C...G......C.CAT.A.....C............C..  9157704
                                                          \                    
                                                          |                    
                                                        CGA
84       9222557                  ......C...T......C..AA.......C............CTG  9222604
                                                     \    \                    
                                                     |    |                    
                                                    CA    A
84       9313480                          .........C.....A.....C............C.G  9313519
                                                          \                    
                                                          |                    
                                                        CCA
84       9629218                  ....C.C......G...C.CA........C............CTG  9629171
                                                          \                    
                                                          |                    
                                                        CAA
84       9641109                  ......C......TG..C.C...A.....C............CTG  9641062
                                                          \                    
                                                          |                    
                                                        CGA
84       9712011                  ......C......TG..C.CA........C.A...........TG  9711964
                                                          \                    
                                                          |                    
                                                        CAA
84       9744728                  ......C...T...G..C.C...A.....C............C.G  9744775
                                                          \                    
                                                          |                    
                                                        CGA
84       6108196                         .......C..C...........C............C.C  6108156
                                                           \                   
                                                           |                   
                                                         GAT
84       2480731                      ..........G..C.C.........C............C.G  2480688
                                                           \                   
                                                           |                   
                                                         GAT
84       4796672                    ....C..C....G..C.....A.....C............C..  4796627
                                                           \                   
                                                           |                   
                                                         GAT
84       4062476                     ...C......TGG.C...........C......G........  4062520
                                                           \                   
                                                           |                   
                                                         GAT
84       4463950                  ..T...C..........A...GT......C............C..  4463903
                                                     \    \                    
                                                     |    |                    
                                                    CA    A
84       1499278                        .........G.C...........C............CTG  1499237
                                                           \                   
                                                           |                   
                                                         GAT
84       2580680                    ....C..........C.--........C............C.G  2580637
                                                           \                   
                                                           |                   
                                                         GAT
84       4299253                  ......C............CA...A....C............C..  4299205
                                                   \       \                   
                                                   |       |                   
                                                   A     GAC
84       6027646                  ......C.......C..C.CA........C..............C  6027598
                                                 \         \                   
                                                 |         |                   
                                                 C       GAT
84       3042371                   .....C.......G..T.C...A.....C............C..  3042417
                                                          \                    
                                                          |                    
                                                        CGA
84       4078127                    ....C..........C.CT........C............C.C  4078172
                                                           \                   
                                                           |                   
                                                         GAT
84       4328883                  ......C..-...TG..C.........C.C............C..  4328929
                                                           \                   
                                                           |                   
                                                         GAT
84       4550758                         ..C.......C...........C............C..  4550798
                                                           \                   
                                                           |                   
                                                         GAT
84       6580882                    ....C......TG..C...........C............CAG  6580927
                                                           \                   
                                                           |                   
                                                         GAT
84       7981453                       ............C.CA........C............CTG  7981495
                                                          \                    
                                                          |                    
                                                        CAA
84       9717007                  ......C...T............A.....C.....T.......-G  9717053
                                                         \                     
                                                         |                     
                                                       ATG
84       1709031                     ...C..A....G..C.CA........C............C..  1708987
                                                           \                   
                                                           |                   
                                                         GAT
84       1768956                                 ..T...........C..............G  1768924
                                                           \                   
                                                           |                   
                                                         GAT
84       2429863                  ......C..A.........G--..-....C............CTG  2429822
84       2607073              ..A.......C......T..C-...........C............CTG  2607023
                                                           \                   
                                                           |                   
                                                         GAT
84       2018081                   ............TG..C.CA.....T..C............C..  2018035
                                                          \                    
                                                          |                    
                                                        CAA
84       2465433                  ......C.......G..C.--........C............C.G  2465478
                                                           \                   
                                                           |                   
                                                         GAT
84       2520407                                           ....C............C..  2520426
84       2520489                                           ....C............C..  2520508
84       3645004                         ...G...G..C.....A.....C............C.C  3644964
                                                           \                   
                                                           |                   
                                                         GAT
84       3768421                                           ....C..............G  3768440
84       3771218                   .........T......C.....A.....C............C.G  3771171
                                        \                  \                   
                                        |                  |                   
                                        C                GAT
84       4097124                         ......TG..C.C.........C............CT.  4097084
                                                           \                   
                                                           |                   
                                                         GAT
84       4523606                    ....C..........C.CA........CC...........C..  4523561
                                                           \                   
                                                           |                   
                                                         GAT
84       4908526                         ..........A.CT..T.....C...........TC..  4908486
                                                           \                   
                                                           |                   
                                                         GAG
84       5099746                    ....C..........C.CC..A.....C............C..  5099791
                                                           \                   
                                                           |                   
                                                         GAT
84       6306378                    ....C......T...T...TG......C............C..  6306423
                                                           \                   
                                                           |                   
                                                         GAT
84       7982349                    ....C...T....G.T..A..A.....C.............GG  7982304
                                                           \                   
                                                           |                   
                                                         GAT
84       9322602                    ....CC.....TG..C........................-.T  9322646
                                                           \                   
                                                           |                   
                                                         AAT
84       3118825                                           ....C............C..  3118806
84       3146704                     ...........T..T...GG......C............CTC  3146660
                                                           \                   
                                                           |                   
                                                         GAT
84       3633204                     ...C......TG..C.CA........C............C..  3633248
                                                           \                   
                                                           |                   
                                                         GAT
84       3697719                            ...A...C...........C.............TG  3697756
                                                           \                   
                                                           |                   
                                                         AAC
84       4003539                                 ..C...........C............C.G  4003571
                                                           \                   
                                                           |                   
                                                         AAT
84       5962563                    ....C......TG..C.CT........C............C..  5962517
                                                           \                  \
                                                           |                  |
                                                         GAT                  C
84       8130907                         ..........C.CA......A.C............C..  8130867
                                                           \                   
                                                           |                   
                                                         GAT
84       8462165                           ........T....G..GA.T.............C..  8462203
                                                                 \             
                                                                 |             
                                                               CCT
84       1829701                  ......C...A...T..C.....A..T..C............-..  1829747
                                                      \                        
                                                      |                        
                                                    ATA
84       2235959                                            ...C............C..  2235977
84       3149596              ..A.......A.......T..C--...A.....C............     3149639
84       4351362                                            ...C............C..  4351380
84       9450210                                            ................C..  9450228
84       3461517                     ...C..........C...........C...........      3461477
                                                       \                       
                                                       |                       
                                                     TGG
84       6044528                         ..........C...........C............     6044491
                                                           \                   
                                                           |                   
                                                         GGT
84       4169681                    ....C..........-.CA....GA...............C..  4169725
                                                                 \             
                                                                 |             
                                                               CCT
80       9560364   .......GT.....G......C..........C...TGA.....C............CTG  9560423
80       9163575   ......ACT..A...A...A.C..........C...........C............CTG  9163516
80       7060776   .......TT..A..G..T...C...A......T....CA.....C............CTG  7060717
80       8957740   ......ACT..A..G.T....C..........C....GA............CC....C.T  8957681
80       4910713   .....CAG......C...G..C...G.CTG..CC...T..T...C...........TC..  4910772
80       792710    .....C.CT.....G.T....G...GA.....C...TGA.....CG..........GC..  792769
80       5290458    ..G...CT..A..G.....AG...GT.....C...GGA.....C............C..  5290516
80       9485090    ..T...TA.....G.....CC...G.C....TC....ACTG.TC............C..  9485032
80       5456613    ......CT..A..GT.T...C......GG.TC...TGA.....C.............TG  5456555
80       1542897     .....CTC...C............A....GCA..TGA.....C...........TCTG  1542840
80       8871551    ......GC..A..G.T....C......TG..C..........TC........T...CTG  8871609
80       5844205     .....CT..AC.G......C...G....G.CC..TGA.....C.............TG  5844262
80       6721186     ......T...C.G....ATC.....CTG..C..T.GA.....C............C..  6721243
80       8263362     .....CT.....G..T.C.CA.CA....G.C.......T..TC............C.T  8263305
80       5902675   .......CT..A.........CC..G...C..C..C.GA.....C............C..  5902616
80       219244     .....CCT......TT....C...G..T......ATGA..T..C...............  219302
80       6589504   .....C.CT.....G..A...C.......G..C...TGA.....C............CT.  6589563
80       6829121   .......CT..A..G.....C...A.T.T...C..TACA.T...C............CTG  6829180
80       5894040     .....CT.....GT.....C....TC....C..T..A..T..C............C..  5894097
80       5300988         ..C.....GT.....C..T...TG..C.C.A.AC....C...........TCTG  5300935
80       9802363       ...T...T..G..........A..TG..T...TGAC.T..C............C..  9802418
80       7525064          .......G......C......TG..C..CTGA.....C............CTG  7525012
80       7607741            ............C......T...T.....A.A................CTG  7607691
80       5359421            .....G.T.G..C...G......C.....A..................C..  5359371
80       4739890            .....G......C..........CC..AG......C.............GC  4739840
80       8414127            ..A.........C.A.T...G..T...T...........T.....T..C..  8414077
80       9208103            .....G.T....C...AA.....C.....A.....C............C..  9208153
80       392237             ........G.A.C...G.....TC...GGA.....C.....T..T...C..  392287
80       7826061            ....CG......C..........C...AGA.....CA...........C.G  7826011
80       9257861            ...A.G..........G......T..A.GA.....C.........T..CTT  9257811
80       9492768            .....G......C..T...TG..C..A........C............C..  9492718
80       9710437            ..A..G......C.A........C.....A..T..C............C.G  9710487
80       1316466            ..A..G......C...T......T..ATGA.....C.............GG  1316516
80       5232062            ..A..G......C...TA.TG..C.....A.....C...............  5232112
80       9791558            .....GT.........G..TC..C.....AA....C............C.G  9791508
80       1958267            ..A..G......A......TG..C...TGAC....C............C..  1958317
80       4882397            ..A..G......C...TT.TG..A.....A.....C...........TCTG  4882447
80       5852056            ..A..G......C...AT.....C...TCC.T...C............C..  5852106
80       6707972            ..A..G......C...GT.....C...TGA.................AC.C  6708022
80       8956751            ..A..T.............TGC.C..CTGA.....C............C..  8956701
80       9466025            ....GG...G......G.....GC..T..AC....C..A............  9465975
80       9738589            .....G.T....C...A..TG..CC....A.....C.A....G........  9738639
80       4866675            .....G......C.A....A..CCG..T.CA.T..C............C.C  4866725
80       6521743            ..A..G.G....C....T.TG..C...TGA.....C............CT.  6521693
80       6781038            .....G....A.CC.....TG..C..CTGA...C..............CTG  6781088
80       7702887            .....GT.....CA..G...G..C...TGA.....C.........T..C..  7702937
80       7975722            ....GG......CGA......G.CC..T.C.....C............C..  7975772
80       9789252            .....T......C..AG..GG..C.A...A.....C............C..  9789202
80       9837580            .....G....A.C...G..TG..T...TGA.....C............CTG  9837630
80       7687403             ....G......C.........CC.....A.....C............C..  7687452
80       6536118            ...........AC...TT.....C.....AC....C............CT.  6536168
80       3143151            ....C.......C......TG..C...T.A..A..C............C..  3143101
80       2233412            .....G..TG...G..A......C..A.....T..C............C.C  2233362
80       8006439             .........A.C....T.TG..T...TGA...G.C............A..  8006488
80       7760306             ....G......C...G..TG..C.....A............G.....C..  7760257
80       4837997             ....T......C..AA..TG..A...TGA.....C............C..  4838046
80       7154778             ....GA.....C...A...G..C..C..............T.....TCTG  7154827
80       7227661             ....G.A..T.C.T.T.......G..G.A..T............T..C.C  7227612
80       8077209            .....G......G..AG..G...C...........CA..T....T..T...  8077259
80       8048977              ...G......CA..A......T..TG.A.....C............C..  8048929
80       1567950             ...........C...G...C..T...AGA.....C............C..  1567999
80       1230024              ...G......C.C.G......C....CA.....C............CT.  1229976
80       7775263            ..A..T..........G......C.....A..................C..  7775213
80       5651104            ..A..G..T...C..........T...T.A.....C............CTG  5651054
80       6235063            ..A..G.T..A............C...AGA.....C............C..  6235013
80       8078846               ..G......C..........C...A.A...........TG..T..CTG  8078893
80       9682159            .....GT.....C.A........C..TTGA.....C...........AC.C  9682209
80       9792618               ..G......C.AT.......C...TGAC....C............CTG  9792665
80       9937966               ..G......C....A..T..T...TGAC....C............CTG  9938013
80       5048361             ....C......C....T.....C.C.AGA.GA.TC............CTG  5048410
80       5472150            ...A.G.A....C...T...C..C...TGA....TC............CTG  5472200
80       8445430                ..T.....C..........C.....A.....C..G............  8445384
80       6734610            .....G.T....C......TG..CC...CA.....C............C..  6734660
80       9614607            ..C...T...C.C..........A...G.A.....C...........TC.C  9614657
80       7765768            .....GT....CC...T..TG......AG......C............C..  7765818
80       2244914            ............C......TG..C...TGA.....C............CTG  2244964
80       8631671              ...G.....A...........C...TG......C...TC.......CTG  8631719
80       7118669    ..T...CT..A..G.T............G..C.....A.T...C........AT..C..  7118611
80       9823509              ...G....CAC...G......C....CAA....C............CA.  9823557
80       727202                ..G..T...C......T...AG.AT.A..T..C...T..T........  727155
80       5081920              .....T.......CG.C....C..AGGA.....C............C..  5081872
80       5876962               ..G.........A.......C.CC.GA.....C............CTG  5876915
80       8218484                  .....A...AA..TG..T...........C............C..  8218528
80       8984158   .......CT.T..........C.......C..C...TGA..............T...CTG  8984097
                                \ \                                            
                                | |                                            
                                A T
80       9841883                  .....CC......TC..C.....A.....C............C.G  9841927
80       2276504    ....C.GT.....GTG....CG..A..TG..C...........C............C..  2276446
80       9652309    ......CT.....G.T....G.A.G...G..C...TGA................G...T  9652367
80       6390491    ..T...CT.....GT....AC..A....G..C....CA.....C............C..  6390433
80       6940790                  ......C.A.....T.GC....TA.....C............C..  6940746
80       1935891                   .....C..AG......C...........C............C..  1935934
80       7334964                   .....CCA........C...........C..........A..TG  7335007
80       7554940                   .....C........G.C.C...A.....C............CTG  7554983
80       6725703                   .....GC......T..C...AGT.....CC...........CT.  6725660
80       9828250                   .....C...AT.T...C.....A.....C...T........CT.  9828293
80       9001995   .......CT.....G......C..AG......C...........A............C..  9002054
80       5912586                   .....CC.....T...C....GA.......A..........C.C  5912629
80       5680367                   ....A....T..TG..C...........C............C..  5680410
80       6728584                   .....C......T...T.CAG.A.....C............C..  6728541
80       5091346   ......TCT.....G......C...G......C...TGA.....C............C..  5091287
80       275998    .......GT.....G.....CC...G..TG..C..A.....T..C...........A...  276057
80       9527600                   .....C......TG.TC...GGA....TC............C..  9527557
80       4934917   .......CTC...CG.....AC.A.G......C..ATG......C...............  4934976
80       6579000   ....C..TT..A..G......C.A.G......C...TGA.....C............C..  6579059
80       1161865   .......CT..A..G.....TG...G..TG..C..AGGA.....C............C..  1161924
80       6005898                    ...........T...C.C.TGA.....C............C..  6005856
80       743082     ......C......G......A...GT.TG..C....G...T..C...........G...  743024
80       6516416                ........C.CA......GT....CA.....C............C..  6516462
80       5296419    ......TT...A.G....A.C...G...C.GC....TA.....C............C..  5296361
80       5795723                  ......C...T.C.C..C......C....C............CTG  5795679
80       9064930                     ...C....T.....CC...CAA....C............C..  9064971
80       6030798    ......CT.....G...G..C...T..T...C...GGA.G...C............A..  6030856
80       8218029                  ..T...C..A.T.....T.......TT..C...........GC..  8218073
80       9462631              ..........C...TT.TG.GC....G......C..T...........C  9462679
80       4698710   .......CT..C..GT.....C....T.....C....CA..................     4698654
80       4794912    ......CC....CC......CC.........C.....A.T...C.............    4794968
80       6493026   .......T......G......C...G.AG...C.....AA....C............     6492970
80       5103421   ......CC......G......C...G...C..C...TGA.....C............     5103477
80       5212454      ....CT.....G......C...GT.TG..A.G.........C............C..  5212398
80       334                 ....G......C..AT..TG..T....CA.....C............C..  285
80       5971675                       ....C..C.C..C...GGA...............T..C..  5971714
80       6271359                     ...C.A....TG......AG......C...........TC..  6271400
80       2533113   .......CT..A.C.......C...GT..C..C...TGA...............T..     2533057
80       8059145   ..G....CT..A..G..........G..GG..C...TGA.....C............     8059201
80       9645990   ......AGT......T.T...CA.AG......C....CA.....C............     9646046
80       9157125     .....CT.....G......C...A......T...T.A.....C.............    9157180
80       4813362   .......CC...G.GT...A.G...G......C...G.A..T..C...........-...  4813420
80       9792026       ...C...A..G......C...G...C..C...TGA.....C............C..  9792081
80       9984727   .......CT.....GT.....C...G.ATG......AGA.....C.............GG  9984787
                                                                           \   
                                                                           |   
                                                                           C
80       6825329                         ..C......CC.....A.....C......G.....CTG  6825292
80       9549744            .....G....A.C..T...G...C...AGA..................CT.  9549694
80       9634522                         ..........A...GGA.....C............C..  9634559
80       7784598                         ...G......C...TGA.....C............C..  7784561
80       9679566            ..C..G......A......T...C...TGA.....C............C..  9679515
                                         \                                     
                                         |                                     
                                         C
80       9662698                         ......T...C...TGA..................C..  9662661
80       5789022            .....G.A....G..........C...GGAC....C............AAG  5788972
80       5832097            .....GT.T.......G..T...C.....A.TT..C............CTG  5832047
80       9630021            .............-..A...G..C...GGA.....CC...........C.C  9629972
80       9578611            .....GT.....C......TG..C..T....T...C............CTG  9578661
80       2679754                         ...G...C..C...TG......C.........T..C..  2679717
80       1815968             ....GT...A............A...TGAC.T..C...T.T.A.......  1816017
80       9923948             ....G.T..T.C.........CC...TGA.....C............CTG  9923997
80       8264518   .......CT.....GA.....C..A...GG......TGA..............         8264570
80       9528322             ....G....AAC...G......T.CTTGA.....C............C..  9528273
80       7609531             ....GT.....G...G......C...T.A.....C............C..  7609482
80       341756               ..........C...A..GG........AA....A............CTG  341708
80       304051                             ...........AGA.T...C.....G......C..  304017
80       4486206                         ...G......T...G.A.....C............C..  4486169
80       5373913            .....G..........A......C...........C...............  5373863
80       2525373            .....G........A........C....T......C............C..  2525323
80       9373438            .....G......C..TG.....GC...T.A..................C..  9373488
80       9030542            .....C..A...C...G......C........T...............C..  9030492
80       1546893            .....G......C...G...C.CC..C........C........G...C..  1546843
80       5271980            .....G......C...G......C...TGA.....CA...........C..  5272030
80       9761133            ..A..T......G.A.G......T...TGA.....C............C..  9761183
80       9825079            ..A..G......C.A.G..........GGA.....C...............  9825029
80       575374             .....G.....TC..A.....G.C...........G............C..  575424
80       9561755            ............C...A...G..C....CA.....C............C..  9561705
80       5718481            .....G......C...G.....TC....CA.....CC...........C..  5718531
80       8524310            .....G......C...A......C.....AC.T..C.T.......T..C..  8524260
80       9464321            ..A..G......C..AG......C...TGA.....C............C..  9464271
80       161900             ..A.....T...A.......G..T..AT.A.....C............C..  161850
80       5442976            .....G......C...G..TG..T.....A...C.C...............  5442926
80       6662519            ..A..G......C...G...C..T.....C..T..C............C..  6662569
80       4825220            ..A..G......C...G......C..A..C.....C............C..  4825270
80       6609041               ..G......C.A....TG..C...TGA.T...C...............  6609088
80       6671726                             ......C...TG......C............CAC  6671759
80       6712282            ..A..G..T...A...G......C...........C......G.....C..  6712332
80       9975976            .....G......C.....A....C...TGA.....C..T............  9976026
80       6061262            ....C........GA.G...G..T...TGA.....C.....TC........  6061312
80       6373363            ..A..G....A.C...G.....GT..T.GA..................C..  6373413
80       6403771            ..A..G......C...G......C..T.GA.T...C............C..  6403721
80       6643958            .....G.T....C...G......C.....ACT...C............C..  6644008
80       6841913            ...C.G......C...G..TG..TC..TGA.....C...............  6841963
80       8840734            .....C.........AG.GT...C...G.A.....A.A..CT.........  8840784
80       9654762            .....G......C......TG..C...TGA.....C............C..  9654812
80       1355724                         ...T..AT..C.....A.....C.............AG  1355761
80       2146550            ..A..T......C...A..TG..C.....A.....C..A............  2146500
80       5018035            .....G......C...G..TG..C...T.A.....C............C..  5017985
80       5253373            .....G..........A...C..CC..TGA.....C............C..  5253423
80       5809074            .....C......AG..A....C.T..A.CA.....C............C..  5809124
80       7034934            ..C..G.....TCA..G......C.....A.....C............G..  7034884
80       7543535            .....C......CC..G..TG..CC..........C............C..  7543485
80       9847456            ............C..AA..TG..C...G.A.....C............C..  9847506
80       268450             .....G.T....C...GG.T.......AGA..T...............A..  268400
80       2410433            .....C......C...GT.TG..C...GGA.....CC...........C..  2410483
80       4804062            .....G......C...G..GG..C...TG......CC...........C..  4804112
80       6372543            .....G....A.C..AG..T.T.C...ACA.....C............C..  6372493
80       6610755            .....GT.....C...GT...C.C.C.A.A.....C............C..  6610705
80       6798098            ....C.T.....C...G......C..TGGA..TC.C............C..  6798048
80       9140794            .....G...C..C...T...C..C..T..A...G.C............C..  9140744
80       9411136            .....G......CC.AG.C.T..C...TGA.....C............C..  9411086
80       9580732            .....C...GC.C...G......C..TTCA..T..C............C..  9580682
80       4890202            .....GTA...CC...G...T..C...A.A.....C............C..  4890152
80       6516071        ...T..A..G.......GT.G..GG..C...GGA.....C.............AG  6516126
                                                                           \   
                                                                           |   
                                                                           C
80       7749698            .....G......C.A.G..GG.GC....CA.....C............C..  7749748
80       7706499             ....G.....CC...A...T..T...........C............C..  7706450
80       9488840            .....G......C...A..TG..C.....A.....C............C.G  9488789
                                                                              \
                                                                              |
                                                                              T
80       6665947            ....C.......C...G..TG..C..T.C......C..............G  6665998
                                                                              \
                                                                              |
                                                                              G
80       7066404            .....G......C.T..A.TG..C.....A.T...C............CT.  7066455
                                              \                                
                                              |                                
                                              A
80       410457              ....G......C...G..GG..C.....A.....C............C..  410506
80       6527321            .....G.......GATA..TG..C..T........C............C.C  6527372
                                                                              \
                                                                              |
                                                                              T
80       7036862             ....G...G..C...G......C....CA.....C............C..  7036911
80       9074131             .......AG..C..AGT.....C...TGA.....C............C..  9074180
80       7032869                         ......AG..C...GGA.G...C............C..  7032906
80       4965958             ....G......C...G..TG..C....CA..A..C............C..  4966007
80       9830427             ....G......C.A.G..TG......TGAC....C............C..  9830378
80       5259346              ...G......C...A..G...C...........C............C..  5259394
80       9667479            .....G..AG..C...G......C....GA.....C.............    9667431
80       7853856              ...G.T....C...A..TG..T.....A.....C............C..  7853904
80       5433766              ...G......C..A...T...CC.T.GA.....C............C..  5433814
80       5764739            .....G.T....C...A......CG..TGA.....C.............    5764787
80       7047590           ......G....T.C..........C.C.T.AC.T..C............     7047542
80       6446698                                ...C.....A.....C............C..  6446728
80       7100172                  ......C......TG..T.A.G.A.....C............C..  7100216
80       4580903            .....G.G....G...GG.....C...........C............     4580856
80       4884344            .....G......C.T.G....C.C...........C............     4884391
80       6731758            .....G...T..C...T......C...........C..T.........     6731805
80       7419083            ..A..T..T...C......TG..C........T..C............-.T  7419132
80       9613427                  ......C......TG..C.CATG......C............C..  9613471
80       9838265            .....G.............TG......AGA..T..C............     9838218
80       8023210               ..G....A.C...G......C...TGAG....C............C..  8023257
80       8041348               ..G......C.T.G..TG..C....GA.....C............C..  8041395
80       8835620               ..G......C.AAG......C...TGA.....C...A........C..  8835573
80       6562543            .....G......C...G...TG.CA.A........C............     6562496
80       6636236            ..A..G......C...G..TG........AC....C............     6636283
80       8889287            .....G......G...GT.T...C...TGA..T................AG  8889236
                                                                            \  
                                                                            |  
                                                                            G
80       9069120            .....G......C...T..TG..C...TGA..................     9069167
80       2039163                                 ..T........T.......CG.........  2039134
80       7496241               ..G..T...C...G......C.C...A.....C...............  7496289
                                                                              \
                                                                              |
                                                                              G
80       5537840                   ..T..C.......G......TGT...C..............C..  5537797
80       6727714                   .....C.......T..C.G.TGA.....C...........TC..  6727757
80       5385099            .....G......C...GT.T...T........T..C...........      5385145
80       8589334            .....C......C...G..T...C...AGA.....C.............AG  8589385
                                                                           \   
                                                                           |   
                                                                           C
80       6381688                   .....C......TG..C.G...A.GA..C............C..  6381645
80       262168              ....G..T..AC...G..GG..C.....A..................-.T  262120
80       6828049                                 ..T....GA....TC............CTG  6828078
80       8349760            .....GT....CC...G......C.....A....TC...........      8349714
80       8957195                   .....C..T...TG..C...TGA....TC............C.G  8957238
80       9544664                   .....C...G..TG..T...TGT.....C.............A.  9544707
80       6426126       ..........G..T...C...G.C....C...T.A.....C.............A.  6426069
                             \                                             \   
                             |                                             |   
                             C                                             C
80       6564035              ...G......C...G......C..A........C............     6563990
80       2200367            .....G....A.C......TG..C..TAGA..............T.-.C..  2200416
80       8652606             ....G..T...C.....C....T...AGA.................---G  8652560
80       6564797                  ......C...T......T.....TCAG..C............C..  6564753
80       5839335            .....G......A...G..TG..T...TGA.....C............C..  5839284
                                                                          \    
                                                                          |    
                                                                          T
80       404442                      ..........TG..C...G.A....T.............C.T  404483
80       5782299                     ...C..........C.....A.....C............C.G  5782340
80       1129653                  ......C...A......C..A..A.....C............C..  1129697
80       8406647   .......CT.T..C...-...CG.....T...C...G..C...........C.T..GC..  8406589
80       7961196                  ..........A..TG..C...TGA.....C............C..  7961152
80       333278                    ...T.C..........T.A.AGA..................C..  333321
80       7649292   .......CT.G..AG......C.......C.-....TGAC....C............CTG  7649234
80       9913604                  ......C...G......C...TGA..G..C............C..  9913648
80       2518809                   .....C......TC.TC...TGA.....C............C..  2518766
80       5300438                      ..C..A....G..C...........C............C..  5300478
80       1982050    .....ACT..A..T......C....T.....-..A..A.....C...T...........  1981993
80       6979408                  ......C..........T...TGA.....C............C.-  6979365
80       8701549                     ...........T.GC....GA.....C............CTG  8701508
80       3521634                   .........AT.TG..C...TC......C..T.........C..  3521677
80       5352363                   .....C...T..TG..C....TA.....C............C..  5352320
80       6367943                   .....C.A.G.........T.CA.....C............C..  6367986
80       1472877                                    .....A..T..C.............AG  1472851
80       4418599                   .....C...G...C..C...A.A.....C............C..  4418556
80       5091607                   .....C..........C..CTGA.....C............C..  5091650
80       5862795                                    ..T........C........T...C.G  5862821
80       7194988                 ...A...C.A..........CA..A..T..C.............    7195031
80       8925162                 .......C..CAT....--.CA..C.....A............C..  8925119
80       9917009                   .....C...G......C.G.TG......C............C..  9916966
80       5439664                         ..........C...A.A..T..C............C..  5439626
                                                     \                         
                                                     |                         
                                                     C
80       6720682                      ..C..........C.CA..A.....C............C..  6720722
80       6055253                    ....C......TG..C....GA.....C..G.........CTG  6055298
                                                     \                         
                                                     |                         
                                                   CAC
80       6790179                  ......C..........C.CT..A.....C............-.C  6790222
80       5309085            .....G.....AG..A......CA.-...A.....C............CTG  5309036
80       6405426     .....CT..A..G.....AC.A....GG.T.C-.........C............CTG  6405482
80       5234660                  ......C......TG..C.....A.T...C............-..  5234703
80       8188271    ......TT..A..G.T....G..T.....G.C.....A....---..........T...  8188216
80       5298255                                      ...A.....C............C..  5298279
80       5322659                     ...G..........C...TGA.....C............C..  5322700
80       5492755              ...G......C...G..TG..C.....A..T..C............C..  5492703
                                                                        \      
                                                                        |      
                                                                     CCTC
80       6115496                      ..C..........C...TGA.....C............C..  6115536
80       5537610                       ............C....TA.....C.........T..C..  5537568
                                                      \                        
                                                      |                        
                                                    ATG
80       5849757                         ...T......C...TGA.....C............C.G  5849720
80       503915                                        ..A.....C............C..  503892
80       7316311                   .....CA........GC...........C........A...     7316351
80       8533408                         ...G..T...T.......T...C............CAC  8533445
80       5677119            .....GT.....C...T..T...C.......T...C....-.......CT.  5677070
80       4601192   ......CCC.T..........C...T......C.CA........C............C..  4601254
                                                           \                   
                                                           |                   
                                                         GAT
80       4736442   .......CTTT..C.......C......AG..C.CT........C............C.G  4736504
                                                           \                   
                                                           |                   
                                                         GAT
80       9206960                   .....C....TC....C.....A.....C.............AG  9207004
                                                                           \   
                                                                           |   
                                                                           C
80       6540642               .......A.C...A....G.T.....A.....C.T..A.......C..  6540594
                                       \                                       
                                       |                                       
                                       A
80       4827001                   .....C...G......C...A.A...C.C...............  4827045
                                                                           \   
                                                                           |   
                                                                           C
80       9482303            ..A..G.................C...T.A.....C.....T......C..  9482252
                                        \                                      
                                        |                                      
                                        C
80       5580182   .......T..T..AG...G..C.......G..C.CA..T.....C.............TG  5580244
                                                          \                    
                                                          |                    
                                                        CAA
80       9915013   .....G..T....C.T.....C.........GT...GT......C............     9915070
                                                          \                    
                                                          |                    
                                                          A
80       6723915                                         ......CC...........C..  6723894
80       7528021    ......GT.T..AG.T....C.....AGG..C...G.......C............CAG  7527960
                                                           \                   
                                                           |                   
                                                         GAC
80       7087790                                         ......C............C..  7087811
80       8851807                         ..........C...A.A.T...C..T............  8851844
80       8016068            .....G....A.C..AG...T..C..TGT................T..C..  8016119
                                                          \                    
                                                          |                    
                                                          A
80       4570331    ......CTT...C.......C..........C.GTG.-.....C............C..  4570388
80       5363644   ......A.T..A.G.....CA.CA.......TC...G.-.....C.............TG  5363703
                                                     \                         
                                                     |                         
                                                     G
80       6400257                     ...C..........C...........C............C..  6400213
                                                          \                    
                                                          |                    
                                                        CAG
80       6952987                                          .....C...........TC..  6953007
80       5901154                                          .....C..............G  5901134
80       6844615               ..G......C..........-..CA....T...............CTG  6844568
                                                          \                    
                                                          |                    
                                                          A
80       8308525            .....G......C...G......C.--....T...C............CG.  8308475
                                                          \                    
                                                          |                    
                                                         GT
80       5943903                  ......C..........C.CCA.A.....C............C.C  5943950
                                                          \                    
                                                          |                    
                                                        CGA
80       6128972                         ...T......CA...--.....C............C..  6129007
80       6851686                  ......C..........C...TG......C............CTG  6851733
                                                          \                    
                                                          |                    
                                                        CCA
80       5323635                                       ........C............CTC  5323612
80       5816222                   .....C..A.......C.CT........C............CTG  5816176
                                                          \                    
                                                          |                    
                                                        GGA
80       6261994                                          ..................C.C  6262014
80       6836898                  ......C....T.G..CC.GC..-..T..C............C..  6836941
80       4790956                  ......C......T...C.CA.....T..C.............GG  4791003
                                                          \                    
                                                          |                    
                                                        AGA
80       6597793                         ...G...C..C....GA.G...C............C..  6597830
80       7524319             ......G....A......G..T..GC..-...C.C............GT.  7524368
                                           \                                   
                                           |                                   
                                           A
80       8816808                         ...G......C...TGA.....C............C..  8816771
80       5409361   .......CTG....TTAT..........TG..T...G.-.....C...........G...  5409302
                                                    \                          
                                                    |                          
                                                    C
80       7567205                                          .....C...............  7567225
80       6173403            ..A....................C..T..A.....C.--.C....TG...C  6173355
80       7151238                          ..G......C...TGA.................TC..  7151202
80       7682540     .....CT.T..AG......C..........C.CA........C.A..........C..  7682600
                                                          \                    
                                                          |                    
                                                        CCA
80       8924976                  ......C...T...T..C.....A.....C............C.G  8924929
                                                           \                   
                                                           |                   
                                                         GAT
80       1849655                             .....CT..A..A.....C............CAG  1849688
80       6283169   .......CT.T..ATT.....C......TG..C.....A.....C.............T.  6283109
                                                       \                       
                                                       |                       
                                                       G
80       5625229            .....G...G.......-.....C.CA....T...C............C..  5625279
                                      \                                        
                                      |                                        
                                      T
80       5298514                              .....C........................CTG  5298482
80       6569670   .......CT.T..AG......C......TG..C.C.........C..............G  6569608
                                                      \                        
                                                      |                        
                                                    ATG
80       7358544   .......TT.T..AGG............TG..C.C...A.....C............C..  7358606
                                                      \                        
                                                      |                        
                                                    ATG
80       5578384                  ......C.....C...GC.--......C.C............C..  5578342
80       6930902                  ..T...C..........C.CAG...G...C............C.T  6930855
                                                            \                  
                                                            |                  
                                                          ATT
80       7937410                                             ..C.............TG  7937427
80       9800972   .......GT.T..AG......C..C...TG..T.C.........C............CTG  9800910
                                                      \                        
                                                      |                        
                                                    ACA
80       9858917                                    .....C..-..C............C..  9858892
80       6191977                             ......C.....A.....C............C..  6192010
80       7614921                             ...G..C.....A.....C............C..  7614888
80       396171    .......CT.T..AGT..............G.C.G..CA......AA..........C.C  396109
                                                     \                         
                                                     |                         
                                                   CAA
80       5623031    ......CT.....G......C..AG......A...T...T..T.............     5623087
                                                      \                        
                                                      |                        
                                                      T
80       5292752                             ......C...........C............C..  5292785
80       626188                                         .......C............C..  626210
80       6197273            .....G......C.AAG..TG..C.......T..---..........TC..  6197320
80       9315689   .......CT.T..AGT.....C..C....G..C...GT......C............CA.  9315751
                                                     \    \                    
                                                     |    |                    
                                                    CA    A
80       9475239                                      .........C............CT.  9475215
80       515987                            ........C...TGA.....C............-..  516021
80       5450930     .....GT.T..A.T.....C.......G..C.....A.G...C............C..  5450870
                                                      \                        
                                                      |                        
                                                    TTG
80       7321316                             ............A..T..C......C......-G  7321348
80       5477671   .......CT..A..G....A.C.......TCC-...........C............     5477726
80       6739998   .......CT.T..AG..T..............A.G..GA.....C.A.........TC..  6740060
                                                   \                           
                                                   |                           
                                                 CTC
80       8981796     .....CT.....G......C.....-....C...TGA.....C..GT.......GC..  8981852
80       9857509                                  ...G...A.....C............C.C  9857481
80       9121724            .....T..T...C...GA.....C...G.A..-..C............C..  9121675
80       1733175                    ...........TG....A...A.....C...........GC..  1733220
                                                   \                           
                                                   |                           
                                                 CTC
80       7067027                  ......C..A...TG..C.......GA...............C..  7067074
                                                                 \             
                                                                 |             
                                                               CCT
80       2594680              ..A.......C......TG....G....C....C............CTG  2594629
                                                   \                           
                                                   |                           
                                                 TGT
80       5003642                   .....C.......G....G...A.....C..............C  5003688
                                                   \                           
                                                   |                           
                                                 CTC
80       6706676                  ......C.......G....G.T.A.....C............CTT  6706630
                                                   \                           
                                                   |                           
                                                  TC
80       6092954              ..........C..A...TG..T...GT....A..-....T......C..  6093003
                                                          \                    
                                                          |                    
                                                         AT
80       7222368                  ......C....T.......G.TGA.....C............C..  7222415
                                                   \                           
                                                   |                           
                                                 CAC
80       7742585                  ........A.T......T.CC..AC.A...............C..  7742632
                                                                 \             
                                                                 |             
                                                               CCT
80       8926343                  ......C....A.....C.CA...CA................C..  8926296
                                                                 \             
                                                                 |             
                                                               CCT
80       746074                   ......CC..T...G..C.C.....GA...............C.T  746027
                                                                 \             
                                                                 |             
                                                               CCT
80       8891452                  ......A......TG....G.........C...........TC.C  8891405
                                                   \                           
                                                   |                           
                                                 CTG
80       5836436             ....G......C...T...G..C.....A.....C............C..  5836488
                                                           \                   
                                                           |                   
                                                         GAC
80       9275794                  ......C..........C..........A---.......AA.C.C  9275835
80       5200173                  ......C....T.....C.G...A.....C............C..  5200220
                                                    \                          
                                                    |                          
                                                  ACA
80       2371443                  ......C......G..CT.A...A...................TG  2371489
                                                    \                          
                                                    |                          
                                                   CA
80       7121053                  ......C......TG..C.....A.AA...............CT.  7121007
                                                                \              
                                                                |              
                                                               CC
80       7362285            ....AG......C..T...TG..C.CA........C...T...........  7362338
                                                          \                    
                                                          |                    
                                                        CAC
80       5465533                  ......C.......G..C.CA..A.GA...............C..  5465486
                                                                \              
                                                                |              
                                                              ACC
80       8636078                                 ..C...........C............C..  8636049
80       367693                   ......CA..A......T..T........C...........GC..  367738
                                                 \                             
                                                 |                             
                                                 G
80       7270425                     ..............C.A......T..C.........T..C..  7270469
                                                     \                         
                                                     |                         
                                                   CAC
80       6482480                                 ..T...........C.........T..C..  6482451
80       8637442                  ..............G.CC.CT....GA...............CTG  8637395
                                                                \              
                                                                |              
                                                              TTC
80       5410230             ...A....T..C.......G..C.C...C.....C...............  5410179
                                                          \                    
                                                          |                    
                                                         AA
80       6558370      ...........C....T.C....T.G..C-..C....T..TC...............  6558425
80       5513766              ...G......C...T......C...........C............CTG  5513817
                                                           \                   
                                                           |                   
                                                         GAT
80       6956963              ..A.......C...T......C.....A.....C............C..  6957014
                                                           \                   
                                                           |                   
                                                         GAT
80       7165757              ..A......AC.......C..C.G.........C............C..  7165808
                                                           \                   
                                                           |                   
                                                         GAT
80       6316007              ..C.......C.......G..C.CA..A.....C............C..  6315956
                                                           \                   
                                                           |                   
                                                         GAT
80       8052404            ............G...G...C..C.....-.....C............C..  8052453
80       5842983                  ......C..........C...T.A.....C............C.G  5843029
                                                     \                         
                                                     |                         
                                                    CG
80       7192740                   .....C......TG..C....GA.....C............C..  7192786
                                                     \                         
                                                     |                         
                                                   CAC
80       5976096              ..A..................C.A...A.G...C...........TCTG  5976045
                                                     \                         
                                                     |                         
                                                   CAG
80       9645311              ..A...T...C...T...C..C.....A.....C............C.G  9645260
                                                           \                   
                                                           |                   
                                                         GAT
80       9600045                    ....C..........C.....AC....C............C..  9600090
                                                     \                         
                                                     |                         
                                                   CAC
80       158926               ...C......C.......G..C...AG......C............C..  158977
                                                           \                   
                                                           |                   
                                                         GAT
80       5059390              ...C....A........T...C....T......C............CTG  5059339
                                                           \                   
                                                           |                   
                                                         GAT
80       5905168                                     ..........C.............TG  5905143
80       6448296                  ......C......TG..T.....A.....C............C..  6448249
                                                     \                         
                                                     |                         
                                                   CAT
80       7085064              ..A..T....C..TT..A......T..A.....C............C.T  7085013
                                                           \                   
                                                           |                   
                                                         AAT
80       8022716                                     ....A.....C............C..  8022691
80       8131514               .......A.C...A......C...GT..T...C............C..  8131465
                                                     \                         
                                                     |                         
                                                    CA
80       8672555              ..A.....T.C...T......C.C...A.....C............CTG  8672606
                                                           \                   
                                                           |                   
                                                         GAT
80       5517256                 ......AC..........TC..AGA.A..---...........C..  5517214
80       8140989                  ......C....T.G...T...............G.....T.....  8140942
                                           \         \                         
                                           |         |                         
                                           C        GC
80       8886467              ..A.......C...T...G..C...T.A.....C............CTG  8886518
                                                           \                   
                                                           |                   
                                                         GAT
80       6002084                  ......C......GG..C...TTA.....C............CTG  6002039
                                                     \                         
                                                     |                         
                                                     C
80       6397591                     ...C..........C.....A.....C...........GC..  6397635
                                                     \                         
                                                     |                         
                                                   CGC
80       9420005                  ......C....T.GG..C....GA..T..C............C..  9419958
                                                     \                         
                                                     |                         
                                                   CAC
80       8970241                  ......C..C.......C.C.........C............C..  8970194
                                                      \                        
                                                      |                        
                                                    ATA
80       4642576              ..A.......C..........T.C.........C............C.G  4642627
                                                          \                    
                                                          |                    
                                                        CGA
80       4709189              ...G...G..C..........C.C.........C............C.G  4709138
                                                          \                    
                                                          |                    
                                                        GGA
80       9041726              ..A.......AC.........C.C...A.....C............C..  9041675
                                                      \                        
                                                      |                        
                                                    TTG
80       860838                   ......C......TG..C.C.........C............C..  860791
                                                      \                        
                                                      |                        
                                                    CCA
80       5532386                  .................C.C...A.............AT...C..  5532433
                                                      \                        
                                                      |                        
                                                    ACG
80       5632059                  ......C..........C.C...A......G...........C..  5632012
                                                      \                        
                                                      |                        
                                                    ATA
80       5834297                  ......C..........C.C...A.....C............C.C  5834250
                                                      \                        
                                                      |                        
                                                    CTG
80       6115170                  ......C...T......T.C..GA..................C..  6115123
                                                      \                        
                                                      |                        
                                                    CTG
80       6203545                  ............C....C.C...A.....C..G..T.........  6203498
                                                      \                        
                                                      |                        
                                                    ATG
80       6980679                  ......C..........T.......GA...............C..  6980632
                                                              \                
                                                              |                
                                                            GCC
80       8882499                  ....A..CA........C.C.........C............C..  8882546
                                                      \                        
                                                      |                        
                                                    ACA
80       8915323                     ...C.......G..T.......GA...............C..  8915367
                                                                 \             
                                                                 |             
                                                               TCT
80       1230678                  ......C.......G..C.C...A.....C............C..  1230631
                                                      \                        
                                                      |                        
                                                    TTG
80       7098672                                      ...A.....C...............  7098696
80       7353985              ...G......C..........C.CA..A.....C............C..  7354036
                                                          \                    
                                                          |                    
                                                        CAA
80       297100                   ......C..........C.C........TA............CT.  297147
                                                      \                        
                                                      |                        
                                                    ATG
80       4771335              ..A.......C..........C.CA........C............C..  4771386
                                                          \                    
                                                          |                    
                                                        CAA
80       6830436                  ......C..........AC....A.....C............C..  6830388
                                                      \                        
                                                      |                        
                                                   CATA
80       8613159                  ......G...A...G..T.C.........C............C..  8613112
                                                      \                        
                                                      |                        
                                                    ATG
80       8751969                  ......C...T......C.C..GA.....C............C..  8751922
                                                      \                        
                                                      |                        
                                                    ATG
80       9524936                  ......C......TG..C.C...A.....C...............  9524981
                                                      \                        
                                                      |                        
                                                      A
80       5550457              ..A.......C...T...G..C.CA..A.....C............C..  5550508
                                                          \                    
                                                          |                    
                                                        CGA
80       7005434                  ......C..........C.C.....T...C............CTG  7005481
                                                      \                        
                                                      |                        
                                                    ATA
80       7572174                 .......C......TG..C.C...A.....C...........TC..  7572126
                                                      \                        
                                                      |                        
                                                    ATG
80       10030468             ..G......TC.......G..CC......TT..C...............  10030417
                                                          \                    
                                                          |                    
                                                        CAG
80       180706                   ......C......TG..C.......T...C............C..  180659
                                                      \                        
                                                      |                        
                                                    ACA
80       5604186                  ......C......T..CC...TG......C............C..  5604139
                                                      \                        
                                                      |                        
                                                    ATG
80       5871378                  ......C.......G..TG..........C............CTG  5871425
                                                      \                        
                                                      |                        
                                                    ACA
80       5992584                                      ......................C..  5992608
80       6841182                  ......C......TG..C.C...A.....C............C..  6841229
                                                      \                        
                                                      |                        
                                                    ATG
80       7362731                  ......C........-----........TC............CAG  7362692
80       8351193                   .....C......TG..C.C...A.....C............C..  8351239
                                                      \                        
                                                      |                        
                                                    ATG
80       8896815                  ......C.......G..C.C..GA.....C............C..  8896768
                                                      \                        
                                                      |                        
                                                    ATG
80       6274622                                      ...A..................G..  6274646
80       6376449              ...G......C...T...G..C.C...A.....C............C.G  6376500
                                                          \                    
                                                          |                    
                                                        GGA
80       6671874                                      .........C............C..  6671898
80       6802345                  ......G..........C.C...A.....C............CTG  6802393
                                          \           \                        
                                          |           |                        
                                          A         ATG
80       6817098              ..A....T..C.A....T...C.CC........C............C..  6817047
                                                          \                    
                                                          |                    
                                                        AGA
80       7015048              ..A.......C.A....T...AAC...A..T..C...............  7014997
                                                      \                        
                                                      |                        
                                                    AAA
80       7171128                                      ...A.....C............C..  7171104
80       8963795                   .....C......TG..C.C...A.....C...........TC..  8963841
                                                      \                        
                                                      |                        
                                                    ATA
80       9329316              ..A..T....C...T...G..C.....A.....C............CTG  9329367
                                                          \                    
                                                          |                    
                                                        CAA
80       338152                                       .........C............CTG  338176
80       374821                                       ...A.....C............C..  374797
80       1243317                  ......C......TG.CC.C.........C............CTG  1243363
                                                      \                        
                                                      |                        
                                                     AG
80       2235366                                      ...A.....C............C..  2235342
80       4737077                                      ...A...........G......C.G  4737053
80       5476331                  ......C.......G...C....A.....C............C.G  5476378
                                                   \  \                        
                                                   |  |                        
                                                   T CA
80       6021056                  ......C......TG..C....GA.T...C............C.G  6021102
                                                      \                        
                                                      |                        
                                                     TG
80       6022446                         ..........C.C.....T...C............C.G  6022486
                                                      \                        
                                                      |                        
                                                    TTG
80       6035885                                      ...A..................C.C  6035861
80       6116718                                      .........C............C..  6116742
80       6334741                                      ......A..C............C..  6334765
80       6637801                                      ...T.....C............C..  6637825
80       6708518                  ......A....G.....C.C...A....TG............C..  6708565
                                                      \                        
                                                      |                        
                                                    ATG
80       7085866                                      ...A.....C............C..  7085842
80       7326454                                      ......A..C............C.C  7326430
80       7471793                                      ...A.....C............C..  7471769
80       7515591                                      ...A.....C.............G.  7515615
80       7599195              ...G.T........T...G..A.CC........C............CTG  7599141
                                                          \                    
                                                          |                    
                                                     GATCCT
80       7718692                                      ......T..C.............TG  7718716
80       8191934                                      ...A.....C............C.C  8191910
80       8231855                                      ...A..T..C...........TC..  8231831
80       8412763                ........C..A...TG..C.C...A..................CT.  8412812
                                                      \                        
                                                      |                        
                                                    AAG
80       8595279                                      ...A.....C............C..  8595303
80       8672004                                      ...A.T...C............C..  8671980
80       9565943                                      .....T...C...........TC..  9565967
80       1261580            .....GTT....C...G......C...T-......C............C..  1261531
80       5421721                  ......G..........C.C.A.A.....C............CTG  5421674
                                                      \                        
                                                      |                        
                                                    AAG
80       6946291                                      ..G......C............CTG  6946315
80       7428908                                      ...A.....C............C..  7428884
80       8227872                  ......C.A.....G..C.C...A..G..C..............G  8227825
                                                      \                        
                                                      |                        
                                                    ATG
80       8890240                    ...C.......TG..C.C.........C...........AC.G  8890197
                                                      \                        
                                                      |                        
                                                      A
80       9512615                  ......C..........C.C...A....TC............C.G  9512568
                                                      \                        
                                                      |                        
                                                    ATG
80       4724576                   .....C................A.....C............C..  4724622
                                                       \                       
                                                       |                       
                                                     TGA
80       5488045                  ......C..........C.....A.....C............C..  5488092
                                                       \                       
                                                       |                       
                                                     TGG
80       4921150                     ...C...G......T...........C............C..  4921192
                                                       \                       
                                                       |                       
                                                       G
80       6248032                    ....C..........T.....A.....C............C..  6248077
                                                       \                       
                                                       |                       
                                                     AGG
80       5469851                  ......C..........C.....A.....C.............TC  5469804
                                                       \                       
                                                       |                       
                                                     TGG
80       5615726                ........C..........C...G.......C............C..  5615775
                                                           \                   
                                                           |                   
                                                         GAT
80       9913996                 .......C........G.C...........C............CTG  9913948
                                                       \                       
                                                       |                       
                                                     AAG
80       241203                     ....C...T......C...........C............C.G  241248
                                                       \                       
                                                       |                       
                                                     TGA
80       886963                   ......C.......G..C.C...A.....C...............  886916
                                                       \                       
                                                       |                       
                                                     AAA
80       5681959                  ......C......TG..C.....A.....C............C..  5682006
                                                       \                       
                                                       |                       
                                                     AAA
80       6927611                  ......C.......G..C.C.....T...........A....C..  6927658
                                                       \                       
                                                       |                       
                                                     TGC
80       736851             .....G....A.C...G......C.--.....TC.C............C..  736803
80       6106985              ..A.......C.C.T......C...........C............C.T  6106934
                                                         \                     
                                                         |                     
                                                       ACA
80       6760188                  ....A.G..........C.....A...A.............T...  6760235
                                                       \                       
                                                       |                       
                                                     TAA
80       5358334            .....G......C...G......C.....A.....C............C..  5358283
                                                       \                       
                                                       |                       
                                                       G
80       7530651                    ....C...T......C....GA.....C............C..  7530606
                                                       \                       
                                                       |                       
                                                     TGA
80       8639697                   .....C......TG..T.....A.....C...............  8639743
                                                     \ \                       
                                                     | |                       
                                                    CA A
80       4705194                  ......C...T......C.C.........C............C.G  4705241
                                                       \                       
                                                       |                       
                                                     AAA
80       6136318                                       ..A..................C..  6136295
80       6284801                                       ..A.....C............C..  6284824
80       6702341                  ......C......TG..C.....A..T..C............C..  6702388
                                                       \                       
                                                       |                       
                                                     AGA
80       7752434                                       ..A.....C............C..  7752457
80       5098514                  ......C......TG..T.....A.....C............C..  5098562
                                                       \                       
                                                       |                       
                                                    TGGC
80       8271832              ..A..T...........TG..C.....A.....C............C..  8271781
                                                      \                        
                                                      |                        
                                                    ATG
80       8430100                                       .....T..C...............  8430123
80       8905811                  ......C......T...T...........C...........TC.G  8905763
                                                       \                       
                                                       |                       
                                                    TGAA
80       9501854                  ......C...T.....CTCC...A.....C............C..  9501808
                                                       \                       
                                                       |                       
                                                      AA
80       1123507                  ......C...T..GG..C.....A.....C............C.G  1123460
                                                       \                       
                                                       |                       
                                                     TAA
80       4829176                  ......C...T...G..C.C...A.....C............C..  4829129
                                                       \                       
                                                       |                       
                                                     AAA
80       5228837            .....G......C...G...G..C..T........C............     5228789
                                                       \                       
                                                       |                       
                                                       T
80       5377003                  ......C......TG..C.....AA....C............C.G  5377050
                                                       \                       
                                                       |                       
                                                     TGG
80       5976308                  ......C......TG..C.....AA....C............C.G  5976261
                                                       \                       
                                                       |                       
                                                     TGG
80       6920998                    ...........TG..C.....A.....C.............GG  6921043
                                                     \ \                       
                                                     | |                       
                                                    CA A
80       7501104                  ......C...T......C.C...A...A.C............C.G  7501057
                                                       \                       
                                                       |                       
                                                     TAA
80       7560338                  .....AC..........T.C...A.....C............CTG  7560291
                                                       \                       
                                                       |                       
                                                     AGG
80       8379681                                      ......................C..  8379657
80       4661311                ...T....C.......C..C.CA.G......C............CTG  4661360
                                                           \                   
                                                           |                   
                                                         GAT
80       5646585                  ......C...T..TG..----........C............C..  5646625
80       5922266                                       ..A.....C............C..  5922289
80       6036625                     ...C.......GC..---..A.....C............C..  6036663
80       6181832                                       ........C............C..  6181809
80       6439038                                       ..A.....C............C.G  6439015
80       6524624                  ......C.......C..C.CA..A.....C............C..  6524671
                                                       \                       
                                                       |                       
                                                     GGC
80       6785628                ..G......G.A...G...C.CA.....................CTG  6785677
                                                           \                   
                                                           |                   
                                                         GAT
80       7607879                     ...G......TG..C.....A.....C............C..  7607835
                                                       \                       
                                                       |                       
                                                     TGG
80       8238713                ..G.....C..T...TG..C.C.........C............C.G  8238664
                                                           \                   
                                                           |                   
                                                         GAT
80       8250272                   .....A..A....G..C.....A.....C............CTG  8250318
                                                       \                       
                                                       |                       
                                                     TGG
80       5765457                  .....CC..........C.....A.....C............C.C  5765504
                                                       \                       
                                                       |                       
                                                     TAA
80       6251024                   .....C..A.......A..T.....T............TC..GG  6251068
                                                       \                       
                                                       |                       
                                                       A
80       6500628            ....AG......C.......G..C....CAC....C............G..  6500680
                                                       \                       
                                                       |                       
                                                      TG
80       8236106                    ....C......TG..C.....A.T...C............C..  8236061
                                                       \                       
                                                       |                       
                                                     TGG
80       8520291                                       ..A.....C............C..  8520314
80       8588279                         ..........T.......T...C............CTG  8588239
                                                       \                       
                                                       |                       
                                                     TGG
80       217885                                        ..A.....C............C..  217908
80       250816                   ......C..........C.C...A.....C............CTG  250863
                                                       \                       
                                                       |                       
                                                     AAA
80       401580                                        ..A.....C............C.G  401603
80       4673901                  ......C.......G..T.....CC....C............C.G  4673948
                                                       \                       
                                                       |                       
                                                     AAA
80       6003000                                       ..A.....C............C.G  6003023
80       6070616                                       ..A.....C............C.G  6070639
80       6105313                                       ..A.....C............C.G  6105290
80       6360820                                       ........C............CTG  6360843
80       6757852                                       ..A.....C............C..  6757875
80       7069647                  ......C...T......C.CA..A.....C............CTG  7069602
                                                       \                       
                                                       |                       
                                                       A
80       7481411                                       ....T...C............CT.  7481388
80       7739368                                       ..A.....C............C..  7739391
80       8447025                                       ..A..T..C............C..  8447002
80       8606670                                       ..A.....C............C..  8606693
80       9499587                    ....C.......G..C.....A.....C............C.G  9499542
                                                       \                       
                                                       |                       
                                                     AAA
80       9896592                  .....AC...T...G..C.....A.....C............C.T  9896639
                                                       \                       
                                                       |                       
                                                     AAT
80       9621023                  ......C..........C.......G...C............C..  9620976
                                                            \                  
                                                            |                  
                                                          ATT
80       6139480                 .......G...T....G.C...........C............-.C  6139527
                                                           \                   
                                                           |                   
                                                         GAT
80       5478023                ..T.....C.......G..C...........C............C.C  5478072
                                                          \                    
                                                          |                    
                                                        CAA
80       4811632                  ....C.C..A....G..C...........C............C..  4811679
                                                        \                      
                                                        |                      
                                                      GGC
80       6363399                  ......C...T......C.....A.G...C............C.G  6363352
                                                            \                  
                                                            |                  
                                                          ATT
80       6754621                  ......C...T...G..C.....A.G...C............C..  6754574
                                                            \                  
                                                            |                  
                                                          ATA
80       7530995            .....G......C...G......C..-..A.....C.............    7530948
80       8325304                  ......C.......G..C.....A.....C............C.C  8325257
                                                        \                      
                                                        |                      
                                                      CAC
80       8758972                ..G....A.G......G..C.C.........C............C.G  8758923
                                                          \                    
                                                          |                    
                                                        CAA
80       2148962                 ..T....C..........C.CA........C............CAG  2148914
                                                           \                   
                                                           |                   
                                                         GAC
80       5609780                                        .......C............C..  5609758
80       5700997                  ......C...T.....CC.....A..T.TC............C..  5701044
                                                        \                      
                                                        |                      
                                                      TAC
80       7036487                  ......C.......G..C.CA..A.....C............C.G  7036534
                                                        \                      
                                                        |                      
                                                      GAC
80       7330952                  ......C..AT......C.C...A.....C............C.G  7330999
                                                          \                    
                                                          |                    
                                                        CAA
80       7385613                  ......C.......G..C.CA..A.....C............C.G  7385566
                                                        \                      
                                                        |                      
                                                      GAC
80       9476757                  ......C.......G..C.....A.....C............C.G  9476710
                                                       \                       
                                                       |                       
                                                     AAA
80       5486389                ..G.....C........G.C..C........C............CAG  5486340
                                                          \                    
                                                          |                    
                                                        CAA
80       6659835                ..T.....C...T..TG..C...........C............CTG  6659786
                                                          \                    
                                                          |                    
                                                        CAA
80       8662561                          .....T...C...........C..............G  8662600
                                                        \                      
                                                        |                      
                                                      TGC
80       9514661                                       .....A..C............C..  9514684
80       6880465                    ....C.......C..C.....A....TC............CA.  6880420
                                                     \  \                      
                                                     |  |                      
                                                    CC  C
80       7182536                  ......C...T......C.C...A.....C............CTG  7182489
                                                        \                      
                                                        |                      
                                                      CAC
80       8195147                             .......---..A.A...C............C..  8195177
80       1213195                  ......C......TG..C.CA..T.....C............C.G  1213242
                                                        \                      
                                                        |                      
                                                      CAC
80       2284819                  ....A.C......TG..C.CT....G...C............C..  2284772
                                                            \                  
                                                            |                  
                                                          ATT
80       5969689                  ......C...T.C.G..C.....A.....C............C.G  5969642
                                                          \                    
                                                          |                    
                                                        CCA
80       6535041                  ......C...T......C.C.....G...C............C.G  6535088
                                                            \                  
                                                            |                  
                                                          ATT
80       6861405              ..A.......C......T...A.....A.....C............CT.  6861456
                                                     \  \                      
                                                     |  |                      
                                                    CA  C
80       7065521                                       ..A.....C............C..  7065544
80       7106696     ......CT...A..........A...TG..C...A.A.....C............CTG  7106635
                              \                      \  \                      
                              |                      |  |                      
                              T                     CA  T
80       7211313                   .....C...TTC....C..C..A.....C..............T  7211358
                                                          \                    
                                                          |                    
                                                         GA
80       8951087                   .....C......AG..C.CA........C...............  8951133
                                                           \                   
                                                           |                   
                                                         GAT
80       4779773                  ......C................A.....A............C.G  4779820
                                                         \                     
                                                         |                     
                                                       ACG
80       7594245                  ......C...T......C...........C............C..  7594198
                                                           \                   
                                                           |                   
                                                         GAT
80       8137834                  ......C....A...........A.....C............C..  8137787
                                                           \                   
                                                           |                   
                                                         GAT
80       4835353                  ......C..........C...........C............C.C  4835306
                                                           \                   
                                                           |                   
                                                         GAT
80       5275314                  ......C.......G..C.....A.....C............C..  5275267
                                                           \                   
                                                           |                   
                                                         GAT
80       5939490                  ......C..........C...........C............CGG  5939443
                                                           \                   
                                                           |                   
                                                         GAT
80       6097772                  ....A.C..........C.CA........C...............  6097725
                                                           \                   
                                                           |                   
                                                         GAC
80       6815754                  ......C..........T.........G.C............C..  6815707
                                                           \                   
                                                           |                   
                                                         GAT
80       8064762                  ......C..........C...........C............C.C  8064715
                                                           \                   
                                                           |                   
                                                         GAC
80       8108267                  ......C..........C.....A..A..C............C.G  8108314
                                                           \                   
                                                           |                   
                                                         GAT
80       8768646                  ......A..........C.CA.........G.....G........  8768599
                                                           \                   
                                                           |                   
                                                         GAT
80       8950052                  ......C..........C.CA........C............C..  8950099
                                                         \                     
                                                         |                     
                                                       ACA
80       9748165                  ..T...C.......G..C...........C............C..  9748212
                                                           \                   
                                                           |                   
                                                         GAT
80       1808195                  ......C......TC..C....G......C............C..  1808242
                                                           \                   
                                                           |                   
                                                         GAT
80       4781506                  ......C................A....TC............CTG  4781553
                                                         \                     
                                                         |                     
                                                       ATG
80       5360650                  ......C..A.......C.CA........C............C..  5360697
                                                           \                   
                                                           |                   
                                                         GAT
80       5615167                  ...G..C.......G..C.....A.....C..............T  5615214
                                                           \                   
                                                           |                   
                                                         GAT
80       6707593                  ......C..........C.C...A.....C............C.T  6707640
                                                           \                   
                                                           |                   
                                                         GAT
80       6722147                  ......G.......T..C.CA........C............C..  6722100
                                                           \                   
                                                           |                   
                                                         AAT
80       6726913                  ......C..........C.....A.....C............CTG  6726866
                                                           \                   
                                                           |                   
                                                         GAT
80       8230461                  ......C..........C.CA.....................C..  8230508
                                                           \                   
                                                           |                   
                                                         GAT
80       8234400                  ......C...T......C...A.A...C..............C..  8234447
                                                           \                   
                                                           |                   
                                                         GAT
80       8298947                  ......C..........C.C.TG......C............CT.  8298994
                                                           \                   
                                                           |                   
                                                         GAT
80       8547784                  ......C..........T.CA........CA...........A..  8547737
                                                           \                   
                                                           |                   
                                                         TAT
80       8716441                  ......C...T......C.C...A......G...........C..  8716488
                                                           \                   
                                                           |                   
                                                         GAT
80       9673672                  ..........T......C...G.A.....C............C..  9673625
                                                           \                   
                                                           |                   
                                                         GAT
80       6538411                  ......C......TG..T...........C............C.C  6538364
                                                           \                   
                                                           |                   
                                                         GAT
80       203755                   ......C...T......CC..........C...........TC..  203802
                                                           \                   
                                                           |                   
                                                         GAT
80       307974                   ......C...T...G..C.....A.....C............C.G  308021
                                                           \                   
                                                           |                   
                                                         GAT
80       4640172                  ......C.......G..C.CC........C............C.G  4640125
                                                           \                   
                                                           |                   
                                                         GAT
80       5098202                  ......C..........C.CA........C............C.C  5098249
                                                           \                   
                                                           |                   
                                                         GAT
80       5312163                  ......C.......G..C.C...A.....C............C.G  5312210
                                                           \                   
                                                           |                   
                                                         GAT
80       5356030                  ......C......TG..C.C.........C............C.G  5356077
                                                           \                   
                                                           |                   
                                                         GAT
80       5582478                  ......C...T..TG..C...........C............C.C  5582431
                                                         \                     
                                                         |                     
                                                       ACG
80       5618354                  ......C..........C..AT.A.....C............C..  5618307
                                                           \                   
                                                           |                   
                                                         GAT
80       6013913                  ......C...T...G..C.C.........C............C.G  6013960
                                                           \                   
                                                           |                   
                                                         GTT
80       6238782                  ......C...T...G..C.C...A.....C............C..  6238829
                                                           \                   
                                                           |                   
                                                         GTT
80       6489294                  ......C..........C..C....T.C.C............C.G  6489341
                                                         \                     
                                                         |                     
                                                       ACA
80       6666422                  ......C...T..TG..C.G.........C............C..  6666375
                                                           \                   
                                                           |                   
                                                         GAT
80       6676676                  ......C......TG..C...TG......C............C..  6676723
                                                           \                   
                                                           |                   
                                                         GAT
80       6685493                  ......C..C...TG..............C............CTG  6685540
                                                           \                   
                                                           |                   
                                                         GAT
80       6850964                  ......G.......C..C.CA.G......C............C..  6850917
                                                           \                   
                                                           |                   
                                                         GAT
80       6976231                  ......C...T......C.....A.....C............CTG  6976278
                                                           \                   
                                                           |                   
                                                         GAT
80       7197042                  ......C...T...G..C.....A.....C.............TG  7197089
                                                           \                   
                                                           |                   
                                                         GAT
80       7309140                  ......C..A.......C.CA........C............C.G  7309093
                                                           \                   
                                                           |                   
                                                         GAT
80       7346384                  ..........T...G..C.....A.....C............CAG  7346431
                                                           \                   
                                                           |                   
                                                         GAT
80       7608439                  ......C...T...G..C.....A.....C............C.G  7608392
                                                           \                   
                                                           |                   
                                                         GAT
80       7654015                  ......C...T......C.C...A.....C............C.G  7653968
                                                           \                   
                                                           |                   
                                                         GAT
80       7788524                  ......C..........C......C....C.............GG  7788571
                                                           \                   
                                                           |                   
                                                         GAG
80       8192758                  ......C....TC..G.C...........C.............TG  8192711
                                                         \                     
                                                         |                     
                                                       ATG
80       8248738                  ...C..C...T..TG..C........................C.G  8248785
                                                           \                   
                                                           |                   
                                                         GAT
80       8445680                  ......C......TG..C.C.........C............C.G  8445727
                                                         \                     
                                                         |                     
                                                       ACA
80       8581353                  ..........T......C...G.AC....CA...........C.G  8581400
                                                           \                   
                                                           |                   
                                                         GAC
80       8861482                  ......C.......G..C........TG.C............C..  8861435
                                                         \                     
                                                         |                     
                                                       ACT
80       8898364                  ......C...T..TG..C...........C.............TG  8898317
                                                           \                   
                                                           |                   
                                                         GAT
80       146082                   ......C...T......A.CA..A.....C............C..  146129
                                                           \                   
                                                           |                   
                                                         GAT
80       184023                   .....AC.....C....C.CA........C............C..  184070
                                                           \                   
                                                           |                   
                                                         GAT
80       7084416                  ......C..A...TG..C....G......C............C..  7084369
                                                           \                   
                                                           |                   
                                                         GAT
80       7336281                 .......C..AA......C.G.........C............C..  7336233
                                                          \                    
                                                          |                    
                                                        CGA
80       7345831                  ......C...GT..C..T........................C..  7345878
                                                           \                   
                                                           |                   
                                                         GAT
80       8183179                   .....C............G.........C............     8183222
                                                   \                           
                                                   |                           
                                                 CTC
80       9505867                  .............GG....C.--.C.T..C..............G  9505825
80       9616762              ..A.........A.....G..C...........C............     9616810
                                                       \                       
                                                       |                       
                                                     TGG
80       292424                     ....C..........C.CA.......GC............C..  292469
                                                         \                     
                                                         |                     
                                                       ACT
80       758704                   ......A...T...G..C.CA..A.....C...........T...  758657
                                                           \                   
                                                           |                   
                                                         GAT
80       897510                   ......C..........CACA.......TC............C..  897463
                                                           \                   
                                                           |                   
                                                         GAT
80       1275269                  ......C...T..TG..C.....A.....C............C.G  1275316
                                                           \                   
                                                           |                   
                                                         GAT
80       1361142                  ......C...T......T.CA..A.....C............C..  1361095
                                                           \                   
                                                           |                   
                                                         GAT
80       2251872                  ......C..T...TG..C.....A.....C............C.G  2251825
                                                           \                   
                                                           |                   
                                                         GAT
80       2339284                  ......C.......G..C.C...A.....C............CTG  2339331
                                                           \                   
                                                           |                   
                                                         GAT
80       4606042                  ......C..........C.CA.G......C............CTG  4605995
                                                           \                   
                                                           |                   
                                                         GAT
80       4717210                  ......C...T......C.CA..A.....C............CG.  4717257
                                                           \                   
                                                           |                   
                                                         GAT
80       5265121                  ......C...T..TG..C.....A.....C............C.G  5265074
                                                           \                   
                                                           |                   
                                                         GAT
80       5857819                  ......C...T..TG..C.CA........C............C.G  5857866
                                                           \                   
                                                           |                   
                                                         GAT
80       5916762                  ......C.......C..C..........TC...............  5916715
                                                           \                   
                                                           |                   
                                                         GAT
80       5930780                  ......C...T...G..C.....A...C.C............C..  5930733
                                                           \                   
                                                           |                   
                                                         GAT
80       5932132                  ......C...T......C.CA..A.....C............C..  5932085
                                                           \                   
                                                           |                   
                                                         GAT
80       5938522                  ......C.......G..C.C.........C............CTG  5938475
                                                         \                     
                                                         |                     
                                                       ATG
80       6091406                                         ......C.............T.  6091385
80       6141082                  ......C.A.T......C.CA..A.....C............C..  6141035
                                                           \                   
                                                           |                   
                                                         GAT
80       6179147                  ......C.......G..C.CA..A.....C.............G.  6179194
                                                           \                   
                                                           |                   
                                                         GAT
80       6204516                  ......C...T......T.CA........C............CTG  6204563
                                                           \                   
                                                           |                   
                                                         GAT
80       6331113                  ......C...T......C.CC..A.....C...............  6331160
                                                           \                   
                                                           |                   
                                                         GAT
80       6392936                  ......C...T...G.GC.C.........C............C.G  6392983
                                                           \                   
                                                           |                   
                                                         GAT
80       6680656                  ......CA.........C.CA.G......C............C..  6680609
                                                           \                   
                                                           |                   
                                                         GCT
80       7004903                  ......C...T..TG..C.C...A.....C............C..  7004856
                                                           \                   
                                                           |                   
                                                         GAT
80       7050932                  ......C......TG..C...........C............CTG  7050979
                                                           \                   
                                                           |                   
                                                         GAT
80       7079469                  ......C....T.....C.CA........C............C.C  7079422
                                                           \                   
                                                           |                   
                                                         GAT
80       7101169                  ...G..C.......G..C.C...A.....C............C.G  7101216
                                                           \                   
                                                           |                   
                                                         GAT
80       7170534                  ......C...T...G..C.CA..A..................C.G  7170487
                                                           \                   
                                                           |                   
                                                         GAT
80       7195525                  ......C...T...G..C.CA..A.....C............C..  7195478
                                                           \                   
                                                           |                   
                                                         GAT
80       7317442                                         ......C............C..  7317421
80       7412389                  ..T...C.......G..C.CT........C............C.G  7412436
                                                           \                   
                                                           |                   
                                                         GAT
80       7730348                  ......C...T...G..C.C...A.............A....C.G  7730395
                                                           \                   
                                                           |                   
                                                         GAT
80       7750247                  ......C...T......C.CA..A.....C............C..  7750200
                                                           \                   
                                                           |                   
                                                         GAT
80       8129698                  ......C..........C.CC..CC....C............C..  8129745
                                                           \                   
                                                           |                   
                                                         AAA
80       8203240                  ......C......TG..C.CT........C............C..  8203193
                                                           \                   
                                                           |                   
                                                         GAT
80       8534215                  ..T...C.......G..C.CT..A.....C............C..  8534262
                                                           \                   
                                                           |                   
                                                         GAT
80       8609449                  ......C......TG..C.CA........C............C.G  8609402
                                                         \                     
                                                         |                     
                                                       ACG
80       8666813                  ......C.......G..C.C...A.....C............C.G  8666860
                                                           \                   
                                                           |                   
                                                         GAT
80       8764028                  ......C...T......C.C..GA.....CG...........C..  8764075
                                                           \                   
                                                           |                   
                                                         GAT
80       9045566                  ......C...T...G..C.CA..A.....C............C..  9045613
                                                           \                   
                                                           |                   
                                                         GAT
80       9400410                  ......C......T...T.CAT.......C............CT.  9400363
                                                           \                   
                                                           |                   
                                                         GAT
80       9616166                  ......C...T...C..C.....AC....C............C.C  9616119
                                                           \                   
                                                           |                   
                                                         TAC
80       9661626                  .....AC...T...G..C.C...A.....C............C..  9661673
                                                           \                   
                                                           |                   
                                                         GAT
80       52073                    ......C........T.C.CA........C............C.G  52120
                                                           \                   
                                                           |                   
                                                         GAT
80       110041                    .....C.......G..C.CA........C............C.G  109995
                                                         \                     
                                                         |                     
                                                       ACA
80       155021                   ......C..........C.CA........C............C.G  155068
                                                           \                   
                                                           |                   
                                                         GAC
80       236634                   ..............G..C.C...A.....C......T.....CTG  236587
                                                         \                     
                                                         |                     
                                                       ACT
80       1883322                  ......C..........C...TG......C............CAG  1883275
                                                           \                   
                                                           |                   
                                                         GAT
80       4695177   .....................C.......C..CGCA........C............C.G  4695109
                             \  \ \                        \                   
                             |  | |                        |                   
                            TC ATG|                      GAT
                                  |                                            
                                  G
80       5407607                  ......C..........C.CA.G......C............CAG  5407654
                                                           \                   
                                                           |                   
                                                         GAT
80       6986594                  .............TG..C....T...................     6986550
                                                           \                   
                                                           |                   
                                                         GAT
80       7247034                  ......C...TT.....C.CA........C............C.G  7247081
                                                         \                     
                                                         |                     
                                                       ACA
80       7274795                  ......C..........C.CTAT...................-.T  7274839
                                                           \                   
                                                           |                   
                                                           T
80       7610723                  ......C...T......C.CA........C............C..  7610676
                                                         \                     
                                                         |                     
                                                       ACG
80       7629462                   .....C..........C.CA.CA.....C............C.G  7629508
                                                            \                  
                                                            |                  
                                                          ATC
80       8591593                  ......G..........C.C.TG......C............C..  8591640
                                                           \                   
                                                           |                   
                                                         GAT
80       8644467                   .....C...T..GG..C...........C............C..  8644421
                                                         \                     
                                                         |                     
                                                       ATA
80       8651873                  ......C.......G..C.CT..A.....C............C..  8651823
                                                           \                   
                                                           |                   
                                                      GATCTT
80       132625                   ......C..........A.CA..A.....C............C..  132672
                                                           \                   
                                                           |                   
                                                         GAT
80       214756                   ......C..........C...TG......C............CT.  214803
                                                           \                   
                                                           |                   
                                                         GAT
80       881745                   ......CC.........C....T......C............C.G  881792
                                                           \                   
                                                           |                   
                                                         GAT
80       1271596             ....G......C....T.G..-.....CA.....C............     1271641
80       5922864                  .....AC.......G..C.--........C............C.G  5922819
                                                         \                     
                                                         |                     
                                                       ATG
80       6108669                  ..T...G........G.C..........TC............C..  6108622
                                                           \                   
                                                           |                   
                                                         GAT
80       6122358               ..T......C..C.......C.CAA........A..............  6122408
                                                        \ \                    
                                                        | |                    
                                                       CA A
80       7373332                  ......C...T..TG..C.CA........C............-..  7373378
                                                           \                   
                                                           |                   
                                                         GAC
80       7417693                  ......C......TG..C...........C............C.C  7417646
                                                           \                   
                                                           |                   
                                                         GAT
80       7946722                  ......C.......T..C...........C...........      7946679
                                                           \                   
                                                           |                   
                                                         GAT
80       8674413                  ......C.A........C.C.........C............C.C  8674467
                                                         \                     
                                                         |                     
                                                ACTCGTAACG
80       8767384                         ......T...C.CC........C............C..  8767344
                                                         \                     
                                                         |                     
                                                       TCG
80       140662                   ......C.......G..T........T..C............CTG  140615
                                                         \                     
                                                         |                     
                                                       ACT
80       239856                   ......C..T......GC.CT...G....C............C..  239903
                                                           \                   
                                                           |                   
                                                         GAC
80       310457                   ......C...T...G..C.....A.....C............C.G  310410
                                                           \                   
                                                           |                   
                                                         GAT
80       325606                   ......C....T.....CCC.........C............CTG  325559
                                                           \                   
                                                           |                   
                                                         GAT
80       792901             .....G.............GG..C...GT.A....C.............GG  792954
                                                     \      \                  
                                                     |      |                  
                                                    CC      T
80       1308974                  ......C...........-----A.....C............CTG  1309013
80       2794011                  ..........T......A.CT..A.....CC...........C.G  2793964
                                                           \                   
                                                           |                   
                                                         GAT
80       4331568                  ......C...T..TG.GT.....A.....C.............TG  4331521
                                                           \                   
                                                           |                   
                                                         GAT
80       4763640                                         ......C............C..  4763619
80       4881880                  ......C......TG..C...T.......C............CTG  4881927
                                                           \                   
                                                           |                   
                                                         GAT
80       5315281                  ......C...T...G..C.C...A.....C...........TC.G  5315234
                                                           \                   
                                                           |                   
                                                         GAT
80       5335726                  .................A.G...T....TC............     5335682
                                                   \                           
                                                   |                           
                                                 CTC
80       5389173                  ..T...C...T......C...T.A.....C............CTG  5389126
                                                           \                   
                                                           |                   
                                                         GAT
80       5520149                  ......C...T.....GC.C...A.....C............C.G  5520196
                                                           \                   
                                                           |                   
                                                         GAT
80       5560783                  ......C......TG..C...A.......C............CTG  5560830
                                                           \                   
                                                           |                   
                                                         GAT
80       5789319                  ......C..........C.CA........C............CTG  5789366
                                                           \                   
                                                           |                   
                                                         GAT
80       5943210                  ......C...T.....CC.CA........C............C..  5943163
                                                           \                   
                                                           |                   
                                                         GTC
80       5964599                  ......C...T...G..C.CA..A.....C............C.G  5964552
                                                           \                   
                                                           |                   
                                                         GAT
80       6025831                  ......C...T...C..C.CT........C............C..  6025878
                                                           \                   
                                                           |                   
                                                         GAT
80       6085514                  ......C..........C.CA..A.....C...........TCTG  6085467
                                                           \                   
                                                           |                   
                                                         GAT
80       6112982                  .....CGA.........C.CA........C............C..  6113029
                                                           \                   
                                                           |                   
                                                         GAT
80       6241166                  ......C......TG..C.CA........C.C...........TG  6241213
                                                           \                   
                                                           |                   
                                                         GAT
80       6363015                  ......C......TG..T.CA........C............CTG  6363062
                                                           \                   
                                                           |                   
                                                         GAT
80       6463860                  ......C.......G..C.CA.G......C............GGC  6463813
                                                           \                   
                                                           |                   
                                                         GAT
80       6595974                  ......C....T.TG..C.....A.....C............C.G  6595927
                                                           \                   
                                                           |                   
                                                         GAT
80       7037627                  ......C...T..TG..C.....A.....C............C.G  7037674
                                                           \                   
                                                           |                   
                                                         AAT
80       7057703                  .....AC...T..TG..C...T.......C............CT.  7057656
                                                           \                   
                                                           |                   
                                                         GAT
80       7180056                  ......C...T..TG..C.CT........C............C..  7180103
                                                           \                   
                                                           |                   
                                                         GAT
80       7180634                  ......C.......GG.C.CA........C............C.G  7180587
                                                           \                   
                                                           |                   
                                                         GAT
80       7254490                  ......C..........C.CA..A..G..C............C.G  7254537
                                                           \                   
                                                           |                   
                                                         GAT
80       7274156                  ......C.A.T......C...A.A.....C............CTG  7274203
                                                           \                   
                                                           |                   
                                                         GAT
80       7413186                  ......C...T...G..T.....A.....C............CTG  7413233
                                                           \                   
                                                           |                   
                                                         GAT
80       7551647                  ......C...T..T...C.CA..A.....C...........TC..  7551694
                                                           \                   
                                                           |                   
                                                         GAT
80       7653242                  ......C......TGG.C.CA........C............C..  7653195
                                                           \                   
                                                           |                   
                                                         GAT
80       7759877                  ..T...A...T.....GC....GA.....C............C.G  7759830
                                                           \                   
                                                           |                   
                                                         GAT
80       7826405                  ......C...T...G..C.CA..A.....C............C.G  7826452
                                                           \                   
                                                           |                   
                                                         GAT
80       7929717                  ......C.......T..C.C.TG......C............C..  7929764
                                                           \                   
                                                           |                   
                                                         GAT
80       8180708                  ......C...T...G..T.C...A.....C............C..  8180661
                                                           \                   
                                                           |                   
                                                         GAT
80       8515735                  ......C...T......CCCA........C............CTG  8515688
                                                           \                   
                                                           |                   
                                                         GAT
80       8577987                  ......C...T..GG..T.....A.....C............C..  8577940
                                                           \                   
                                                           |                   
                                                         GAT
80       8640258                  ......C...T..TG..C.CT.....................ATG  8640211
                                                           \                   
                                                           |                   
                                                         GAT
80       8881116                  ......C..A....G..C...........C............     8881072
                                                           \                   
                                                           |                   
                                                         GAT
80       8888116                  ......C..C.......C.CC..A.....C............CTG  8888069
                                                           \                   
                                                           |                   
                                                         GAT
80       8959109                  ......C...T..TG..C.C...A..................C.G  8959156
                                                           \                   
                                                           |                   
                                                         GAT
80       8964880                  ....A.C......TG..C.......T...C............CTG  8964927
                                                         \                     
                                                         |                     
                                                       ATG
80       9478748                  ......C......TG..C......C....C............CTG  9478701
                                                           \                   
                                                           |                   
                                                         GAC
80       9531952                  ......C..A...TG..T.CA........C............C.T  9531905
                                                           \                   
                                                           |                   
                                                         GCT
80       9620245                  ......C...T......C.CA..A.....C..............G  9620292
                                                           \                   
                                                           |                   
                                                         GAT
80       9660404                  ......C.......G..C.C...A.....C...........GCGG  9660451
                                                           \                   
                                                           |                   
                                                         GAT
80       9755863                                      .....T...C............C..  9755887
80       6469850                  ......C..........C...........C............C.C  6469897
                                                          \                    
                                                          |                    
                                                        CAA
80       6974288                  ......C......................C............C..  6974241
                                                          \                    
                                                          |                    
                                                        CGA
80       8223919                   .....C..........C.CA........C............C..  8223873
                                                          \                    
                                                          |                    
                                                        CGA
80       8394740                  .............T...C...T.......C..T............  8394695
                                                          \                    
                                                          |                    
                                                          A
80       336588                   ......C.......G..C.....A.....C............C..  336541
                                                          \                    
                                                          |                    
                                                        CGA
80       5527150                  ......C.A.T......C.....A.....C...T...........  5527103
                                                          \                    
                                                          |                    
                                                        CGA
80       5982974                  ..........T......C.CA..A.....C............C..  5982927
                                                          \                    
                                                          |                    
                                                        ACA
80       7052653                  ......C...T......C...........C............C..  7052606
                                                          \                    
                                                          |                    
                                                        CGA
80       7344390                  ......C....T.....C...........C............C..  7344343
                                                          \                    
                                                          |                    
                                                        CAG
80       8818266                  ......C...T...G..C...........C............C..  8818219
                                                          \                    
                                                          |                    
                                                        CCA
80       617940                   ......C..........C.CA........C............C..  617986
                                                          \                    
                                                          |                    
                                                         CA
80       4022111                   .....C..........C.CA........C............C..  4022065
                                                          \                    
                                                          |                    
                                                        CAA
80       4934762                  ...G..C.......G..C.....A.....C............C.G  4934808
                                                          \                    
                                                          |                    
                                                         CA
80       5419077                      ..C..........C...........C............C.G  5419034
                                                          \                    
                                                          |                    
                                                        CGA
80       5813262                  .................C.CA.....................C..  5813215
                                                          \                    
                                                          |                    
                                                        AGA
80       6928110                   .....C..........C.G.....A...C............C..  6928064
                                                          \                    
                                                          |                    
                                                        CAA
80       320271                   .....AC...T......C.....A.....C............C..  320318
                                                          \                    
                                                          |                    
                                                        CAA
80       2291123                  ......C...T......C.....A.....C............C..  2291076
                                                          \                    
                                                          |                    
                                                        CGA
80       2776776                  ......C...T......C.....A.....C..............G  2776729
                                                          \                    
                                                          |                    
                                                        CGA
80       4677730                   ..G..C.......G..C.....C.....C............C..  4677685
                                                          \                    
                                                          |                    
                                                         AA
80       4695480                  ......C.......G..C.CA.....................C.G  4695433
                                                          \                    
                                                          |                    
                                                        CAA
80       4898258                  .............GG..C..........TC..T.........C..  4898305
                                                          \                    
                                                          |                    
                                                        TGA
80       5659349                  .....AC......TG..C...........C............C..  5659396
                                                          \                    
                                                          |                    
                                                        CGA
80       5835994                  ......CC.........T...........C............C..  5835947
                                                          \                    
                                                          |                    
                                                        CGA
80       5933134                  ......C...T......C.....A.....C............C..  5933087
                                                          \                    
                                                          |                    
                                                        CAA
80       6780742                  .....TC...T......C.....A.....C............C..  6780789
                                                          \                    
                                                          |                    
                                                        CGA
80       7053144                  ......C.......C..A....G......C.............TG  7053191
                                                          \                    
                                                          |                    
                                                        CAC
80       7164765                  ......C...TT.....C.....A.....C............C..  7164812
                                                          \                    
                                                          |                    
                                                        CTA
80       7244210                  ......C...T..TG..C...........C............C.G  7244163
                                                          \                    
                                                          |                    
                                                        CAA
80       7406831                  .........C......GC.....A.....C............C..  7406784
                                                          \                    
                                                          |                    
                                                        AGA
80       7514307                  ......C..........C.....A.....C............CTG  7514354
                                                          \                    
                                                          |                    
                                                        CGA
80       7519615                  ......C.......G..C....TC.....C............C..  7519568
                                                          \                    
                                                          |                    
                                                        CCA
80       7747229                  ......C...T...G..C...........C............C.G  7747276
                                                          \                    
                                                          |                    
                                                        CGA
80       7965453                  ......C...T...G..C.....A.....C............C..  7965406
                                                          \                    
                                                          |                    
                                                        CGA
80       8209501                  .......G..T......C...A.A.....C............C..  8209454
                                                          \                    
                                                          |                    
                                                        CGA
80       8259665                  ......A...T......C..A..A.....C............C..  8259618
                                                          \                    
                                                          |                    
                                                        CTA
80       8281382                  ......C........C.C.....A.....C............C.G  8281429
                                                          \                    
                                                          |                    
                                                        CAA
80       9191759                  ......C...T...G..C.....A.....C............C..  9191806
                                                          \                    
                                                          |                    
                                                        CAA
80       259583                    .....C...A......CC.........TC...............  259629
                                                           \                   
                                                           |                   
                                                         GAT
80       5248094                   .....C.A........C.CA........C............C..  5248140
                                                          \                    
                                                          |                    
                                                        CAA
80       6291677                   .....C..........T...TG......C............C..  6291631
                                                           \                   
                                                           |                   
                                                         AAT
80       6298906                  ......C..........C.CA........C............C..  6298953
                                                          \                    
                                                          |                    
                                                        CGA
80       7169468                    ....C..........CAAC..-.....C............C..  7169509
80       7265691                  ......C..........A.CA........C............C..  7265739
                                                          \                \   
                                                          |                |   
                                                        CAA                C
80       9726332                  ......C..........C.CC........C............CA.  9726285
                                                          \                    
                                                          |                    
                                                        CGA
80       6597213                  ......C........G.C...........C..............G  6597260
                                                          \                    
                                                          |                    
                                                        CAA
80       7053703                   .....C..A....C..C...........C.............GG  7053750
                                                           \               \   
                                                           |               |   
                                                         GAT               C
80       7575370                    ....C.........GC.....A.....C............C.G  7575415
                                                          \                    
                                                          |                    
                                                        CGA
80       8145021                    ...........TG..C.C.........C............C..  8145066
                                                          \                    
                                                          |                    
                                                        CAA
80       8256704                      ..C.......G..C..C..T....................C  8256747
                                                          \                    
                                                          |                    
                                                        CAA
80       8740410                    ....C..........C.CA..A.....C............C..  8740365
                                                          \                    
                                                          |                    
                                                        CGA
80       692517                   ......C.A........C.....A.....C............CTG  692470
                                                          \                    
                                                          |                    
                                                        CAA
80       1907988                     ...C...T......C.C.........C............C.G  1907944
                                                          \                    
                                                          |                    
                                                        CGA
80       2700080                  ......C...T......C.C...A.....C............C.G  2700033
                                                          \                    
                                                          |                    
                                                        CGA
80       3430783                  ......C..C....G..C.....A.....C............C.C  3430736
                                                          \                    
                                                          |                    
                                                        CAA
80       4698790                  ..T...C..........C.CA........C............C.G  4698837
                                                          \                    
                                                          |                    
                                                        CGG
80       4741777                  ......C...T......C.C.........C............CTG  4741730
                                                          \                    
                                                          |                    
                                                        CGA
80       4828165                  ......C..........C.CA........C............C.G  4828118
                                                          \                    
                                                          |                    
                                                        GAG
80       4854437                  ......C.........GC.CA..A.....C............C..  4854484
                                                          \                    
                                                          |                    
                                                        AGA
80       5161909                  ......C...T......C.C...A.....C............C.G  5161862
                                                          \                    
                                                          |                    
                                                        GGA
80       5557917                  ......C.A.T......C.....A.....C............C..  5557870
                                                          \                    
                                                          |                    
                                                        CGA
80       5558229                  ......C.A.T......C.....A.....C............C..  5558182
                                                          \                    
                                                          |                    
                                                        CGA
80       5680825                  ......C...T......C.CA..A.....C............C..  5680778
                                                          \                    
                                                          |                    
                                                        CAA
80       5758310                  ......C..........C.CA........C............C..  5758263
                                                          \                    
                                                          |                    
                                                        AGA
80       5834521                  .....AC..C.......T...........C............C.G  5834568
                                                          \                    
                                                          |                    
                                                        CAA
80       5986607                  ......A...T......C.AA........C............C..  5986560
                                                          \                    
                                                          |                    
                                                        AGA
80       6062735                  ......C...T......C.....A.....C...........TC.G  6062688
                                                          \                    
                                                          |                    
                                                        GGA
80       6171119                  .............GG..C.C.A.A.....C............C..  6171166
                                                          \                    
                                                          |                    
                                                        CGA
80       6686356                  ......C.......G..C.....A.....C............CTG  6686403
                                                          \                    
                                                          |                    
                                                        CGA
80       6910408                  ......C.......C..C.C...A.....C............C.G  6910361
                                                          \                    
                                                          |                    
                                                        CAA
80       7492454                  ......C..T.......C...A.A.....C............C.G  7492501
                                                          \                    
                                                          |                    
                                                        GGA
80       7761504                  ......C......TG..C.....A.....C............C..  7761551
                                                          \                    
                                                          |                    
                                                        AGA
80       7872173                  ......C...T......C.CC..A.....C..............C  7872220
                                                          \                    
                                                          |                    
                                                        CGA
80       8164142                      ..C.......C..C.C.........C............C..  8164185
                                                          \                    
                                                          |                    
                                                        CAA
80       8259107                  ..T...C.......G..C.....A....TC............C..  8259060
                                                          \                    
                                                          |                    
                                                        CAA
80       8508300                  ...C..C..........C...........C............CTG  8508347
                                                          \                    
                                                          |                    
                                                        CAA
80       8514844                  ......C.CAT...G..C...........C............C..  8514797
                                                          \                    
                                                          |                    
                                                        CGA
80       8630472                  ......C.......G..C.C...A.....C............C.G  8630425
                                                          \                    
                                                          |                    
                                                        CGA
80       8655571                  ......C..........C.CT..A.....C............C..  8655524
                                                          \                    
                                                          |                    
                                                        GGA
80       8692088                  ......C...T...C..C.C...A.....C............C..  8692135
                                                          \                    
                                                          |                    
                                                        CGA
80       8784750                    ...............C.......T...C......T.....C..  8784795
                                                          \                    
                                                          |                    
                                                        AGA
80       8885974                  ......C......TG..C.C...A.....C............C..  8886021
                                                          \                    
                                                          |                    
                                                        CAA
80       8937998                  ....T.C..........C..A..A.....C............C..  8938045
                                                          \                    
                                                          |                    
                                                        AGA
80       8942881                  ......C...T...G..C.....A.....C............C.G  8942834
                                                          \                    
                                                          |                    
                                                        CGA
80       9541881                  ......C..........C..C........C............C.G  9541834
                                                          \                    
                                                          |                    
                                                        CAA
80       9671128                  ......A..A.......C.CT........C............C..  9671081
                                                          \                    
                                                          |                    
                                                        CAA
80       9862772                  ......C.......G..C.CA..A.....C............C.G  9862819
                                                          \                    
                                                          |                    
                                                        CGA
80       191614                   ......C..........C.CA..A.....C............C..  191661
                                                          \                    
                                                          |                    
                                                        CGA
80       340485                                           ..................C..  340465
80       362477                                           .....C...............  362457
80       2286726                   .....C...T......C.....A.T................CTG  2286680
                                                          \                    
                                                          |                    
                                                        GGA
80       2323913                   .....C......TG..C.C......................C..  2323959
                                                          \                    
                                                          |                    
                                                        CAG
80       5079781                   ....A..A........C.CA..A..................C..  5079827
                                                          \                    
                                                          |                    
                                                        CAA
80       5594015                  ......C....T..G..C.....A.....C.........--....  5594060
                                                          \                    
                                                          |                    
                                                        CGA
80       5856888                  ......C........G.C...........C............CTG  5856841
                                                          \                    
                                                          |                    
                                                        GGA
80       5949776                   .....G..........C.CAA.......C..............C  5949730
                                                          \                    
                                                          |                    
                                                        CGA
80       6033063                  ......C...T......C.CT..A.....C............C..  6033016
                                                          \                    
                                                          |                    
                                                        CGA
80       6206690                  ......C......GG..C.CA........C............CTG  6206736
                                                          \                    
                                                          |                    
                                                         GA
80       6272379                                          ..................C..  6272399
80       6515504                  ......C..T.......A.G.AG......C............C.G  6515550
                                                          \                    
                                                          |                    
                                                         CG
80       6549736                  ..T...C..........C...T.......C............C..  6549689
                                                          \                    
                                                          |                    
                                                        CCA
80       6806324                         .........GC.......GA...............C..  6806284
                                                                 \             
                                                                 |             
                                                               CCT
80       6832549                  ......C..........C.CA........C............CT.  6832596
                                                          \                    
                                                          |                    
                                                        CGA
80       7142502                                          .....C...............  7142522
80       7409365                   .....C...T......C.C...A.....C...............  7409319
                                                           \                   
                                                           |                   
                                                         GAT
80       7780612                                          ..................C..  7780632
80       8304867                   .....C......TC..C...........C............C..  8304821
                                                           \                   
                                                           |                   
                                                         GAT
80       8381274                  ......C........CTCA..G.......C............C..  8381229
                                                          \                    
                                                          |                    
                                                          A
80       8538109                   .....C..........C.CA........C............C..  8538063
                                                          \                    
                                                          |                    
                                                        CAA
80       8664751                   .....C.....C.C..C.CA........C............C..  8664705
                                                          \                    
                                                          |                    
                                                        CGA
80       8889401                  ......C.......G..C.CA..A.....C............C..  8889354
                                                          \                    
                                                          |                    
                                                        CGA
80       9413292                  ......C..AT...G..C.....A.....C............C.G  9413338
                                                          \                    
                                                          |                    
                                                         GA
80       9533519                                          .....C...............  9533539
80       149663                   ......C....T.....TGC......................CTG  149710
                                                          \                    
                                                          |                    
                                                        CAA
80       620310                   ......C...T......C.CA........C............CTG  620357
                                                          \                    
                                                          |                    
                                                        CGA
80       812696                   ......C...T......C.CC........C............-..  812742
                                                          \                    
                                                          |                    
                                                        CAA
80       813852                     ....C..........C...TG......C............C..  813897
                                                          \                    
                                                          |                    
                                                        CGA
80       867251                   ......C..A...TG..C...........C...........-..G  867205
                                                          \                    
                                                          |                    
                                                        CAG
80       1255782                  ......C...T......C.CA..A.....C............C.G  1255829
                                                          \                    
                                                          |                    
                                                        AGA
80       1734073                  .....C.......TG..C.G.........C............C.G  1734120
                                                          \                    
                                                          |                    
                                                        AAA
80       2250559                  ......C......T...C...........C............C.G  2250512
                                                          \                    
                                                          |                    
                                                        CGA
80       3002405                  ......C...T..TG..C.C...A.....C............C..  3002358
                                                          \                    
                                                          |                    
                                                        CGA
80       3896737                  ......C..AT......C.CA.....................CTG  3896690
                                                          \                    
                                                          |                    
                                                        CAA
80       4725809                    ............G..C.C........TC............C.G  4725764
                                                          \                    
                                                          |                    
                                                        CGA
80       4739665                  ......C...T..TG..C.....A.....C............CTG  4739712
                                                          \                    
                                                          |                    
                                                        CGA
80       4764570                  ..T...G.......C..C.CA..T.....C............C..  4764523
                                                          \                    
                                                          |                    
                                                        CGA
80       5066757                  ......C........G.C.CT........C............CTG  5066710
                                                          \                    
                                                          |                    
                                                        CAA
80       5135160                  ......C..AT......C.....A.T...C............C..  5135207
                                                          \                    
                                                          |                    
                                                        CGA
80       5178521                  ...T..C......GG..C.....A.....C............C.T  5178474
                                                          \                    
                                                          |                    
                                                        GGA
80       5282414                  ......C...T...G..C.CA.....................C.C  5282367
                                                          \                    
                                                          |                    
                                                        CCA
80       5422917                    ....C..........C...T.......C............CTG  5422962
                                                          \                    
                                                          |                    
                                                        CAA
80       5458805                  ......C...T......C.CA..A.....C............C..  5458852
                                                          \                    
                                                          |                    
                                                        CAA
80       5485709                  ......C...T...G..C.....A.....C............CTG  5485756
                                                          \                    
                                                          |                    
                                                        CAA
80       5545447                    ....C.......G..C.C...A..................C.C  5545402
                                                          \                    
                                                          |                    
                                                        CGA
80       5647295                  ......C......TG..C...........C............C.G  5647342
                                                          \                    
                                                          |                    
                                                        CGA
80       5660374                  .............TGT.C.CA........C............C.C  5660327
                                                          \                    
                                                          |                    
                                                        GGA
80       5777849                  ......C...T...G..C.CA..A.....C............C..  5777896
                                                          \                    
                                                          |                    
                                                        CAA
80       5846211                  ......C..A..C....C...G.......C............C.G  5846258
                                                     \    \                    
                                                     |    |                    
                                                    CA    A
80       5918366                  ......C..........C.CA........C.............-G  5918412
                                                          \                    
                                                          |                    
                                                        AGA
80       5920093                  ....A.C..C...TG..C...........C............C.C  5920140
                                                          \                    
                                                          |                    
                                                        CAA
80       5967172                  ......C..........C....GA.T...C............C.G  5967125
                                                          \                    
                                                          |                    
                                                        CGA
80       6031116                   .....C..........C..AAG..G...C............C.G  6031161
                                                          \                    
                                                          |                    
                                                         GA
80       6043072                  ......C..TT......C.....A.....C.............TG  6043119
                                                          \                    
                                                          |                    
                                                        CAA
80       6140199                  ......A...T...G..C.....A.....C............C.G  6140152
                                                          \                    
                                                          |                    
                                                        CGA
80       6170774                    ....C..........C.CA........C............CTG  6170729
                                                          \                    
                                                          |                    
                                                        CAA
80       6191596                  ......C...T...G..C.....A.....C............CTG  6191643
                                                          \                    
                                                          |                    
                                                        CAA
80       6203322                  ......C...T....G.C.....A.....C............CTG  6203275
                                                          \                    
                                                          |                    
                                                        CAA
80       6217339                  ......C...T..TG..C...........C............C.T  6217386
                                                          \                    
                                                          |                    
                                                        GGA
80       6323442                  ......C.A.T...G..C.....A.....C............C.T  6323395
                                                          \                    
                                                          |                    
                                                        AGA
80       6344787                  ......C......TG..C.C...A.....C............C.G  6344740
                                                          \                    
                                                          |                    
                                                        GGA
80       6563065                    ....C........C.T........................CTG  6563110
                                                        \ \                    
                                                        | |                    
                                                       CA A
80       6573536                  ......C...T...G..C.CA..A.....C............C..  6573489
                                                          \                    
                                                          |                    
                                                        CCA
80       6669075                  ......C...T..TG..C.G...A.....C..............G  6669028
                                                          \                    
                                                          |                    
                                                        CGA
80       6713520                  ......C.......G..C.CC........C............C..  6713473
                                                          \                    
                                                          |                    
                                                        CAA
80       6743259                  ......C...T...G..C.CA..A.....C............C..  6743306
                                                          \                    
                                                          |                    
                                                        CGA
80       6828950              ...G.....AC..........C.C.G.......C............CTG  6828900
                                                      \   \                    
                                                      |   |                    
                                                      A   A
80       6881483                  ......C...T...G..C.C...A....TC............C..  6881530
                                                          \                    
                                                          |                    
                                                        CGA
80       6919344                  ......C.......G..C.CA..A..................C.G  6919297
                                                          \                    
                                                          |                    
                                                        CCA
80       7049862                  ....A.C..........C...TG......C............C.T  7049909
                                                          \                    
                                                          |                    
                                                        CGA
80       7086598                  ....A.C..........T.A...A.....C.............A.  7086645
                                                          \                    
                                                          |                    
                                                        CGA
80       7107241                  ......C.......G.GC.CA..A.....C............C..  7107194
                                                          \                    
                                                          |                    
                                                        CGA
80       7122395                  ......C.....CTG..C.C...A.....C............C..  7122442
                                                          \                    
                                                          |                    
                                                        CGA
80       7137772                    ....C..........C.CA..A.....C............C.G  7137817
                                                          \                    
                                                          |                    
                                                        CGA
80       7368648                  ......AC.........C...GG......C.............GG  7368695
                                                     \    \                    
                                                     |    |                    
                                                    CA    A
80       7411685                  ......C.......G..C.C...A.T...C............C..  7411732
                                                          \                    
                                                          |                    
                                                        GGA
80       7420723                  ......C......TGG.C.C.....T...C............C..  7420676
                                                          \                    
                                                          |                    
                                                        CAA
80       7460001                  ......C......GG..C.....A.....C............C.G  7459954
                                                          \                    
                                                          |                    
                                                        CAA
80       7512882                  ......C.......G..C.CA..C.....C............C.G  7512835
                                                          \                    
                                                          |                    
                                                        GGA
80       7550584                  ......C.T.T...G..C.C...A.....C............C..  7550631
                                                          \                    
                                                          |                    
                                                        CAA
80       7596570                  ......C.......G..T...T.......C............CTG  7596523
                                                          \                    
                                                          |                    
                                                        CAA
80       7715521                  .....AC.......GC.T.C...A.....C............C..  7715568
                                                          \                    
                                                          |                    
                                                        GGA
80       7753116                                          .....C...............  7753096
80       8223063                  ......C...T......C.....A.....C............CTG  8223110
                                                          \                    
                                                          |                    
                                                        AGA
80       8446500                    ...............C.CA....T...CA....AG........  8446455
                                                          \                    
                                                          |                    
                                                        TGA
80       8501854                  ......C..........C.CA........C............CTG  8501807
                                                          \                    
                                                          |                    
                                                        CAA
80       8593077                  ......C...T...G..C.G...A.....C............C.G  8593124
                                                          \                    
                                                          |                    
                                                        GGA
80       8628624                  ......C.A.....G..C.C...A.....C............C.G  8628671
                                                          \                    
                                                          |                    
                                                        CGA
80       8669294                  ......C...T......C.....A.....C............CTG  8669341
                                                          \                    
                                                          |                    
                                                        CGA
80       8669533                    ....C..........CA.A...C....C............CAG  8669578
                                                            \                  
                                                            |                  
                                                          ATT
80       8703602                  ......C...T...T..C.C.........C............CTG  8703649
                                                          \                    
                                                          |                    
                                                        CGA
80       8704788                  ......C...T...G..C.CA........C............C.G  8704741
                                                          \                    
                                                          |                    
                                                        AGA
80       8705999                  ......C...T...G..C.C...A.....C............C.G  8705952
                                                          \                    
                                                          |                    
                                                        CGA
80       8893745                  ......C...T...G.CC.....A.....C............C.G  8893792
                                                          \                    
                                                          |                    
                                                        CGA
80       8968840                  ......C.......G..C.CAA.......C............C.G  8968793
                                                          \                    
                                                          |                    
                                                        CGA
80       9011893                  ......C...T...G..T.....A.....C...........TC.G  9011846
                                                          \                    
                                                          |                    
                                                        CAA
80       9465160                  ..........T...G..C.CA........C............C.G  9465113
                                                          \                    
                                                          |                    
                                                        AGA
80       9477322                  ......C...T......C.CC..A.....C..T...........C  9477275
                                                          \                    
                                                          |                    
                                                        CAA
80       9610535                  ......C...T..T...C.C...A.....C...........AC..  9610488
                                                          \                    
                                                          |                    
                                                        CCA
80       9652499                  ......C...TT.....C.....A.....C............C.G  9652546
                                                          \                    
                                                          |                    
                                                        CGA
80       804223                   ......C...T...G..C.C...A.....C............C.G  804176
                                                          \                    
                                                          |                    
                                                        CGA
80       1164117                                          .....C............C..  1164097
80       1232972                                          .....C............C..  1232992
80       2747473                   ............TG..C.......A..TC............C.G  2747427
                                                          \                    
                                                          |                    
                                                        CGA
80       4577050                                          .....C............C..  4577070
80       5422578                 ......AC..........C...........C...........TCGG  5422531
                                                      \   \                    
                                                      |   |                    
                                                      T   A
80       5601579                   .....CG.........C.CA........C............C..  5601625
                                                          \                    
                                                          |                    
                                                        CGA
80       5635306                    ....C......GG..C.....A.....C............C.G  5635261
                                                          \                    
                                                          |                    
                                                        GGA
80       5699268                   .....C..........C.CTA......A.............C..  5699222
                                                           \                   
                                                           |                   
                                                         GAT
80       5858116                                          .....C............C..  5858136
80       5931400                   ....AC..........C.CC...C....C............C.G  5931446
                                                           \                   
                                                           |                   
                                                         AAC
80       6041404                  ......C...T......C...T.A.....C............CAG  6041452
                                                          \                    
                                                          |                    
                                                       CTGA
80       6041583                  ......C...T......C...T.A.....C............CAG  6041631
                                                          \                    
                                                          |                    
                                                       CTGA
80       6100589                  ......C..........C.....A.....C............     6100545
                                                          \                    
                                                          |                    
                                                        CGA
80       6173181                  ......C...T...G..C.......G...C............C.G  6173228
                                                          \                    
                                                          |                    
                                                        CTA
80       6360254                                          .....C............C..  6360274
80       6378454                                          .....C............C..  6378474
80       6583940                                          .....C..............C  6583960
80       7196246                   .....C...T...C..C.....A.....C............C.G  7196200
                                                          \                    
                                                          |                    
                                                        CGA
80       7274377                  ......G..........C...AG...............T.....   7274423
                                                          \                    
                                                          |                    
                                                        GAA
80       7321565                                          .....C.............TG  7321545
80       7371423                  ....A.C........C...GA---..T..C............C..  7371464
80       7507576                                          .....C............C..  7507596
80       7645248                   ...A.C......TG..C...........C............CTG  7645294
                                                           \                   
                                                           |                   
                                                         GAT
80       7699594                   .....C...T...G..C.CA........C............C.G  7699548
                                                           \                   
                                                           |                   
                                                         GAT
80       7953967                                          .....C............A..  7953947
80       8154851                   .....C..A.......C...........C............CT.  8154897
                                                          \                    
                                                          |                    
                                                        CAA
80       8210468                     ...C...T...T..C...A.A.....C............C..  8210424
                                                          \                    
                                                          |                    
                                                        CGA
80       8237546                                          ......G...........C..  8237526
80       8277838                  ......C.......G..C.....A.....C...A........C..  8277885
                                                     \ \                       
                                                     | |                       
                                                    CT T
80       8365297                  ......C......TG..T...........C............C..  8365250
                                                          \                    
                                                          |                    
                                                        CGA
80       8382087                                          .....C............C..  8382107
80       8558409                                          .....C............C..  8558389
80       8624714                   .....C...T......C.CA..A.....C............C.G  8624668
                                                          \                    
                                                          |                    
                                                        CGA
80       8700865                                          .....C............C..  8700845
80       8822268                                          .....C............C..  8822248
80       8971337                                          .....C............C..  8971317
80       9514124                                          .....C............C..  9514104
80       9571536                                          .....C............C..  9571516
80       9588635                  .....AC.C....G...C..A........C............CTG  9588590
                                                          \                    
                                                          |                    
                                                          A
80       9630701                                          .....C............C..  9630681
80       807770                    .....C...TT..G..C...........C............C.T  807724
                                                           \                   
                                                           |                   
                                                         GAT
80       1174765                                          .....C............C..  1174785
80       2412132                         .......G..C.....A.....C............CTG  2412172
                                                          \                    
                                                          |                    
                                                        CGA
80       4786189                   ...A........TG..C.C..G......C............C..  4786235
                                                           \                   
                                                           |                   
                                                         GAT
80       4922725                    ....C......TG..C...........C............C.G  4922770
                                                          \                    
                                                          |                    
                                                        CGG
80       5372204                                          .....C............C..  5372184
80       5510814                   ............T...C.CA........C............C..  5510860
                                                           \                   
                                                           |                   
                                                         GAT
80       6211230                  ......C...T..GG..C...........C............C.C  6211183
                                                          \                    
                                                          |                    
                                                        CGA
80       6566361                              .....C.....A.....C............C.C  6566326
                                                          \                    
                                                          |                    
                                                        CGA
80       6922037                  ......C..........C.CA..A.G...C............C.G  6921990
                                                          \                    
                                                          |                    
                                                        GGA
80       6980881                  ...G..C...T......C.CA..A.....C..............-  6980927
                                                          \                    
                                                          |                    
                                                        GGA
80       6984012                                          .....C............C..  6983992
80       7040619                    ....C...T......C.....A.....C............CTG  7040574
                                                          \                    
                                                          |                    
                                                        CAA
80       7072032                    ....C.A........C...A.......C............C..  7072077
                                                        \ \                    
                                                        | |                    
                                                        G GA
80       7499202                    ....C..AT......C.C...A.....C............C.G  7499247
                                                          \                    
                                                          |                    
                                                        GGA
80       7501943                                          .....C............C..  7501963
80       7573546                  ......C...G..TG..T........G..C............C..  7573593
                                                          \                    
                                                          |                    
                                                        GAG
80       7658318                                          .....C............C..  7658338
80       7659795                  ......C..........C.CA....T...C............C..  7659842
                                                          \                    
                                                          |                    
                                                        AGA
80       8257003                  ......C......TG..C.................T......C.G  8257050
                                                          \                    
                                                          |                    
                                                        CAA
80       8398571                  ..........T......T...TG......C...........T.G.  8398618
                                                          \                    
                                                          |                    
                                                        AGA
80       8413380                    ....C...T......C.C...A.....CA...........C.T  8413425
                                                          \                    
                                                          |                    
                                                        GGA
80       8694115                 ..T....C.......G..C...GT......C............C..  8694067
                                                     \    \                    
                                                     |    |                    
                                                    CA    A
80       8846896                    ....C..........C...GT..G...C............C..  8846941
                                                     \    \                    
                                                     |    |                    
                                                    CA    A
80       9371612                         ...T......C.C........TC............C.G  9371652
                                                          \                    
                                                          |                    
                                                        CGA
80       9502070                                          .....C............C..  9502050
80       9606453                  ......C...T......T.....A.....C............C.G  9606406
                                                          \                    
                                                          |                    
                                                        CAA
80       151934                   ......C...T..TG..C...G.A.....C............C.G  151887
                                                          \                    
                                                          |                    
                                                        GGA
80       163570                   ......C.A.T......C.CA..A.....C............C..  163617
                                                          \                    
                                                          |                    
                                                        CAA
80       433229                      ...C.......G..C.CA........C............CTG  433273
                                                          \                    
                                                          |                    
                                                        CAA
80       857441                   ......C...T...G..C.C...A....AC............C..  857488
                                                          \                    
                                                          |                    
                                                        CAA
80       1273575                  ..T...C......TG..C...T.......C............CTG  1273622
                                                          \                    
                                                          |                    
                                                        CGA
80       1667473                  ......C..A....G..C...TG......C............CTG  1667520
                                                          \                    
                                                          |                    
                                                        CGA
80       2329919                  ......C.......G.CC...G......TC............C..  2329872
                                                     \    \                    
                                                     |    |                    
                                                    CA    A
80       4592518                  ......C.......G..C....T......C............     4592474
                                                          \                    
                                                          |                    
                                                        AGA
80       4698980                  ......C...TT.TG..C.....A.....C............C.G  4698933
                                                          \                    
                                                          |                    
                                                        GGA
80       4776405                  ......C...T......C.C...A.....C............-.C  4776359
                                                          \                    
                                                          |                    
                                                        CGA
80       4818488                  ......C....A..C.GC....T......C............C..  4818441
                                                     \    \                    
                                                     |    |                    
                                                    CG    A
80       4833746                    ..A.....G......C...G.-.....C............C.C  4833787
80       5110723                  ..T...C..........T.CA........C............C.C  5110674
                                                          \                \   
                                                          |                |   
                                                        CAA               CC
80       5271327                  ......C..........C.CT.......TC............C..  5271374
                                                          \                    
                                                          |                    
                                                        CGA
80       5295670                  ..T...C...T......C.CA..A.....C............C.G  5295623
                                                          \                    
                                                          |                    
                                                        CGA
80       5303756                  ......C...T...GG.C.C...A.....C............C.G  5303709
                                                          \                    
                                                          |                    
                                                        CGA
80       5453040                  ......C...T...G..T.C...A.....C............CTG  5452993
                                                          \                    
                                                          |                    
                                                        CAA
80       5458621                  ......G...T......C.....A.....C............     5458665
                                                          \                    
                                                          |                    
                                                        CAA
80       5467471                                          .....C............C..  5467491
80       5481394                  ......C...T...G..C.C...A.....C............CTG  5481347
                                                          \                    
                                                          |                    
                                                        CGA
80       5481791                  ......C..........C...GT......C............CAG  5481744
                                                     \    \                    
                                                     |    |                    
                                                    CA    A
80       5526406                  ......C......TG..T.C...A.....C............CTG  5526453
                                                          \                    
                                                          |                    
                                                        CGA
80       5615524                  ......C......TG..C.CA..A.....C............C.C  5615571
                                                          \                    
                                                          |                    
                                                        CGA
80       5655242                  ......C...T...G..C.....A.....C............CTG  5655289
                                                          \                    
                                                          |                    
                                                        CAA
80       5703653                  ......C...T...G..C.CT..A.....C............C.G  5703700
                                                          \                    
                                                          |                    
                                                        CGA
80       5827927                  ......C..........C.CC........C............     5827883
                                                          \                    
                                                          |                    
                                                        CCA
80       5859727                  ......CG......G..C.C...A.....C............CTG  5859774
                                                          \                    
                                                          |                    
                                                        CGA
80       5996874                  .....TC......TG..C...........C............CTG  5996827
                                                          \                    
                                                          |                    
                                                        CAA
80       6053569                  ......C...T..TC..C.C.........C............C.G  6053522
                                                          \                    
                                                          |                    
                                                        CGA
80       6101829                  ......C...T...G..C.CA..A.....C............C.G  6101876
                                                          \                    
                                                          |                    
                                                        GGA
80       6116971                  ......C...T...G..C.C...A.....C............CTG  6116924
                                                          \                    
                                                          |                    
                                                        CGA
80       6330714                  .....TC........G.C...A.......C............-.T  6330763
                                                          \                    
                                                          |                    
                                                     CAGTGA
80       6338000                  ......C..C....G..C.CA....G...C............C.G  6337953
                                                          \                    
                                                          |                    
                                                        CAA
80       6372797                  ......C....TG.G..C.CA........C............C.G  6372844
                                                          \                    
                                                          |                    
                                                        GGA
80       6392438                  .............GG..C.CA........C............AGC  6392485
                                                          \                    
                                                          |                    
                                                        AGA
80       6423675                  ....T.C...T......C.CT..A.....C............C..  6423722
                                                          \                    
                                                          |                    
                                                        CGA
80       6458570                  ......C...T......C.CA..A.....C............C.G  6458523
                                                          \                    
                                                          |                    
                                                        AGA
80       6558946                  ......C...T..T...C.CA..A.....C............CTG  6558899
                                                          \                    
                                                          |                    
                                                        AGA
80       6575718                  ......C...T..TG..C.C...A.....C............C.G  6575671
                                                          \                    
                                                          |                    
                                                        CGA
80       6656850                  ......C...T......C.CA..A.....C............CTG  6656803
                                                          \                    
                                                          |                    
                                                        CGA
80       6711797                  ......C...T...C..C.C...A.....C............CTG  6711844
                                                          \                    
                                                          |                    
                                                        CGA
80       6724399                  ......C...T...G..C.C...A.....C............C.C  6724352
                                                          \                    
                                                          |                    
                                                        CGA
80       6759543                  ......C...T...G..C.CA........C............CTG  6759590
                                                          \                    
                                                          |                    
                                                        CAA
80       6859781                  ......C......TG..C.CA....T...C......G........  6859828
                                                          \                    
                                                          |                    
                                                        CGT
80       6877331                  .......G...G.....C.G...A.....C...........TCTG  6877378
                                                          \                    
                                                          |                    
                                                        CGA
80       7133796                  ..T...C......TG..C.CA.....A...............C..  7133843
                                                          \                    
                                                          |                    
                                                        CGA
80       7175167                  ......C...T......C.CA..A.....C............C.G  7175214
                                                          \                    
                                                          |                    
                                                        CGA
80       7213865                  ......C.......G..C.CA..A.....C............C..  7213818
                                                          \                    
                                                          |                    
                                                        CGA
80       7214863                    ....C..........C.CA..C.....C............C.G  7214907
                                                          \                    
                                                          |                    
                                                         GA
80       7331203                  ......C.T........C...AT...T..C............C.G  7331156
                                                     \    \                    
                                                     |    |                    
                                                    GG    A
80       7351949                  ......C..........T.CA........C............CTG  7351996
                                                          \                    
                                                          |                    
                                                        CCA
80       7405025                  ......C...T...G..C.CA..A.....C............C.G  7405072
                                                          \                    
                                                          |                    
                                                        CGA
80       7437328                  ......C...T...G..C.CA..A.....C............C.G  7437375
                                                          \                    
                                                          |                    
                                                        CAA
80       7546637                  ......C...T......T.CA..A.....CC...........C.G  7546684
                                                          \                    
                                                          |                    
                                                        CTA
80       7552976                  ......C...T......C.CA..A.....C............CTG  7553023
                                                          \                    
                                                          |                    
                                                        CAA
80       7571721                   .....C..C...TG..C...........C............C..  7571675
                                                           \                   
                                                           |                   
                                                         GAT
80       7603190                  ...T..C....G..G..C.C...A.....C............C..  7603143
                                                          \                    
                                                          |                    
                                                        CAA
80       7637776                  ..T...C.....A....C...GT......C..T...........G  7637729
                                                     \    \                    
                                                     |    |                    
                                                    CA    A
80       7649957                  ..T...C......TG..C.C...A.....C............C.G  7649910
                                                          \                    
                                                          |                    
                                                        CGA
80       7881429                  .....A........GG.C..C........C............CTG  7881382
                                                          \                    
                                                          |                    
                                                        CAA
80       8050765                  ......C...T...G..C..A..A.....C............C.T  8050718
                                                          \                    
                                                          |                    
                                                        CGA
80       8051928                  ......C..........C....TT.....C............     8051972
                                                          \                    
                                                          |                    
                                                        CGA
80       8060706                  ......C......GG..C...TG......C............C.C  8060753
                                                          \                    
                                                          |                    
                                                        CGA
80       8082295                  ......C...T..TG..C....CA.....C............C.G  8082342
                                                          \                    
                                                          |                    
                                                        CGA
80       8324676                  ......C...T..TG..C.C...A.....C...........TC.G  8324629
                                                          \                    
                                                          |                    
                                                        CGA
80       8380026                  ......C...T...G..C.CA.......TC............C.G  8379979
                                                          \                    
                                                          |                    
                                                        CGA
80       8483400                  .........A...TG..C.C...A....TC............C..  8483353
                                                          \                    
                                                          |                    
                                                        CAA
80       8561225                    ....C..........C...GT......C..T............  8561270
                                                     \    \                    
                                                     |    |                    
                                                    CA    A
80       8679401                  ......C..T.T.....C.CA..A.....C............C.G  8679448
                                                          \                    
                                                          |                    
                                                        CGA
80       8689486                   .....C......TG..C...G....................C..  8689534
                                                        \ \                    
                                                        | |                    
                                                      GCG GA
80       8762675                  ......C...T......C.CA..A.....CC...........C.G  8762628
                                                          \                    
                                                          |                    
                                                        AAA
80       8958586                                          .....................  8958606
80       9039746                  ......C..........C.CA..A....TC............C.G  9039793
                                                          \                    
                                                          |                    
                                                        CAA
80       9050743                  ......C...A......C...GT......C............CTG  9050790
                                                     \    \                    
                                                     |    |                    
                                                    CA    A
80       9162525                  .....AC.C........C.CT.......TC............C..  9162478
                                                          \                    
                                                          |                    
                                                        CAA
80       9248058                  ......C...T......C.....A.....C............     9248102
                                                          \                    
                                                          |                    
                                                        CAA
80       9430564                  ......C...T..TG..C.CA........C............C..  9430517
                                                          \                    
                                                          |                    
                                                        CGA
80       9622378                  ......C...T...G..C...AG......C............C.T  9622425
                                                     \    \                    
                                                     |    |                    
                                                    CT    A
80       9801556                  ......C......GG..C...........C............     9801600
                                                          \                    
                                                          |                    
                                                        CGA
80       6097334                  ....A.C..........C.--........C............C..  6097289
                                                           \                   
                                                           |                   
                                                         GAG
80       5565491                    ....C..........C...........C............C..  5565536
                                                           \                   
                                                           |                   
                                                         GAT
80       8411077                         .......C..C..........T.............C..  8411117
                                                           \                   
                                                           |                   
                                                         GAT
80       9402280                    ...............CC...T......C............C..  9402325
                                                           \                   
                                                           |                   
                                                         GAT
80       9608547                    ....C..........C..A........C............C..  9608592
                                                           \                   
                                                           |                   
                                                         GAT
80       5266182                    ....C..........C.CT........C............C.G  5266137
                                                           \                   
                                                           |                   
                                                         GAT
80       9499851                 .......C..........T.--........C............CTG  9499897
                                                           \                   
                                                           |                   
                                                         GAT
80       6032453                      ..C.......G..C...........C............C.G  6032410
                                                           \                   
                                                           |                   
                                                         GAT
80       6524099                   .....C..........C...........C............     6524142
                                                          \                    
                                                          |                    
                                                        CAA
80       6686171                     ...C..........C.CA........C............C.G  6686215
                                                           \                   
                                                           |                   
                                                         GAC
80       9637680                                          .....C............C..  9637700
80       362317                    .....C..........C.G.....................      362275
                                                          \                    
                                                          |                    
                                                        CAA
80       965280                          ..........C.CAT.......C............C..  965320
                                                           \                   
                                                           |                   
                                                         AAT
80       5295101                    ....C......T...C...TG......C...............  5295146
                                                           \                   
                                                           |                   
                                                         GAC
80       7006245                    ...............C.C.A.......C............C..  7006198
                                                      \    \                   
                                                      |    |                   
                                                     AG  AAG
80       7072644                    ....C......T...C.CA........C............C..  7072599
                                                           \                   
                                                           |                   
                                                         GAT
80       7382252                    ....C...T.....GC.....A.....C............C.G  7382297
                                                           \                   
                                                           |                   
                                                         GAT
80       7594513                                           .................G..  7594494
80       8040377                    ....C......GG..C.C.A....................C..  8040332
                                                           \                   
                                                           |                   
                                                         GAC
80       8116428                    ....C......TG..C.CA........C............C..  8116383
                                                           \                   
                                                           |                   
                                                         GAT
80       8191278                    ....C..A.......C..A........C...............  8191323
                                                           \                   
                                                           |                   
                                                         GAT
80       8254247                    ............C..C.G.........C............C..  8254292
                                                           \                   
                                                           |                   
                                                         GAT
80       8681094                  ....A.C.......C..C.-.........C..............T  8681140
                                                           \                   
                                                           |                   
                                                         GAT
80       9604887                                           .................C..  9604868
80       5454832                  .................C.CA..A.....C.............    5454788
                                                         \                     
                                                         |                     
                                                        CG
80       5608329                  ..............G..C.--.........CA..........C..  5608282
                                                          \                    
                                                          |                    
                                                      CGTGA
80       7130735                     ...C....T.....C.C........GG............C.T  7130779
                                                           \                   
                                                           |                   
                                                         GAT
80       8105569                    ....C......TT..C.--........C............C..  8105612
                                                           \                   
                                                           |                   
                                                         GAC
80       8660838                    ....C..........C...AG......C............C..  8660793
                                                           \                   
                                                           |                   
                                                         GAT
80       6133990                      ..C..........C.CAG.......C............C..  6133947
                                                           \                   
                                                           |                   
                                                         GAT
80       6199475                    ....C......TG..C.CA........C............C..  6199520
                                                          \                    
                                                          |                    
                                                        CGA
80       7087934                              .....C...........C............CTG  7087969
                                                           \                   
                                                           |                   
                                                         GAT
80       7210479                    ....C..........C.CT..A....TC............C..  7210434
                                                           \                   
                                                           |                   
                                                         GAT
80       7415982                    ....C.......G..C.CA.G......C............C.G  7416027
                                                           \                   
                                                           |                   
                                                         GAT
80       7419674                      ..C..........C.C...A.....C............C..  7419717
                                                           \                   
                                                           |                   
                                                         GAT
80       7887051                      ..C..........C.CA........C............C..  7887008
                                                          \                    
                                                          |                    
                                                        CAA
80       8608391                              .....C...........C............C.G  8608356
                                                           \                   
                                                           |                   
                                                         GAT
80       8929700                    ....C......TG..C.CA........C...........TC..  8929655
                                                           \                   
                                                           |                   
                                                         GAT
80       8956864                   .....C..........C.CA....T...C............---  8956821
                                                          \                    
                                                          |                    
                                                        CAA
80       9009151                  ...T..C....-.....C.......T...........T.....TG  9009197
                                                          \                    
                                                          |                    
                                                        CGA
80       9014127                           .......CC....................T...CTG  9014165
                                                           \                   
                                                           |                   
                                                         GAT
80       9506580                         ..........C....G......C............C.G  9506620
                                                           \                   
                                                           |                   
                                                         GAT
80       773869                     ....C.......C..CA--........C............C..  773827
                                                           \                   
                                                           |                   
                                                          AT
80       4398298            ........T...C..AGT.T......TG.-.....C..............-  4398249
                                                   \                           
                                                   |                           
                                                   T
80       4810461                  ......CG..G......C.....-.....C...........      4810500
80       5543315                                 ..C...........C............C.C  5543347
                                                           \                   
                                                           |                   
                                                         GAT
80       5848537                    ....C...T..TG..C.....A.....C............C.G  5848492
                                                           \                   
                                                           |                   
                                                         GAT
80       5993698                     ......A...A...C.CC....G...C............C..  5993654
                                                            \                  
                                                            |                  
                                                          ATT
80       6407185                                     ....A..G...............-.C  6407161
80       6431967                  ..A...C..........C.....A.....C............     6432011
                                                     \                         
                                                     |                         
                                                   CCC
80       6760498                    ....C...T...G..T...........C............G.C  6760450
                                                           \                   
                                                           |                   
                                                      GATCTT
80       8657856                     ...A..........C.CAA.......C............C..  8657812
                                                           \                   
                                                           |                   
                                                         GAG
80       8680572                    ....C...T...C..C.....A.....C............CTG  8680617
                                                           \                   
                                                           |                   
                                                         GAT
80       9131355                     ...C...T.A....C.C.........C............C..  9131399
                                                           \                   
                                                           |                   
                                                         GCT
80       7325031                  ......C..........C.C.....T................-.C  7324985
                                                      \                        
                                                      |                        
                                                    ACA
80       6600808                    ....C..........C.CA........C............C..  6600853
                                                          \                    
                                                          |                    
                                                        CAA
80       8850145                    ....C.......G..C...........C..T...........-  8850101
                                                          \                    
                                                          |                    
                                                        CAA
80       9391810                     ...C..........C.C.........C............-..  9391767
                                                      \                        
                                                      |                        
                                                    ATG
80       5531542                  ......C.......C..C...A.A.....C............C..  5531590
                                                 \         \                   
                                                 |         |                   
                                                 G       GAT
80       1269180                    ....C......TG..C...T....T...............-..  1269136
                                                          \                    
                                                          |                    
                                                        CAA
80       5966125                  ......A...T......C...A--.....C............-..  5966166
80       8927338                         ......TG..C.....A.G...C............C..  8927298
                                                            \                  
                                                            |                  
                                                          ATT
80       4806493             ....G..........G..G.CC..-.........C............     4806539
                                             \                                 
                                             |                                 
                                             A
80       4829543                  .............T...C...........C.............G.  4829495
                                                       \                  \    
                                                       |                  |    
                                                     TGG                  T
80       1197580                  .............TG..C.....A.....C............-..  1197534
                                                       \                       
                                                       |                       
                                                     TGG
80       6593870                  ......C........G.C.AA..A..-..C...............  6593916
                                                       \                       
                                                       |                       
                                                     GGA
80       4630400                  ......C.......G..C...........C...........      4630443
                                                       \                       
                                                       |                       
                                                     GGG
80       6461607                                          .....C...............  6461587
80       6987511                                          .....C...............  6987531
80       7645827                  .....A...........C.C...A..-..C............CT.  7645781
                                                      \                        
                                                      |                        
                                                    AGG
80       5494471                  ......C...T...G..C.CA........C............-.C  5494425
                                                       \                       
                                                       |                       
                                                     GAA
80       8610333                     ...C.......G..C...........C...........-..C  8610290
                                                          \                    
                                                          |                    
                                                        CAA
80       9600452                  ......C......TG..T.C...A.....C.........--....  9600407
                                                      \                        
                                                      |                        
                                                    TCG
80       5262209                   .....C...G..TG..C...........C............C..  5262164
                                                       \                   \   
                                                       |                   |   
                                                       G                   C
80       9809736                                          .....C............-..  9809755
79       713711    ........T.....G....A....A....C..C.....................T..C..  713652
79       7429352   .......CT.CA...T.....C........G.C..C..A.....C.....T......CGG  7429293
79       1932474   .......TT.....G......C...G......C.....A..T..C............C..  1932533
79       5080247   .......CT..A..G......C....AC....C........T.TC.........T..C..  5080306
79       6463567   .......CT.....G......C.A....AG..C.....A.....C............CA.  6463508
79       7627486   .......CT............C...GA.TG..C...TGA.....C............C..  7627545
79       7720761   .......TT.....G..................G..TGA.GT.T.............CT.  7720820
79       2341944   .....G.CT...C.G.TT..............T..T..A.....C.A..........C.C  2342003
79       4827618   .....GA.T.....G......C...A....T.C...GGA...A.............T.TG  4827559
79       7080644   .......CT.....GT.............C..C..C.G.C.T..C............CTC  7080585
79       2147269   .......CC.....G.T...AC..A.......C...AGA.....CCA..........ATG  2147210
79       7248337   .......CTG....G...TATG...G...G..C...A.......C............C.T  7248278
79       3601713   .......CT..A..G.............TG..T...AGA.....C...T...T...TCTG  3601772
79       7393198   .......CT.G.G.G......C......TG..C..AAGA....T..A...T.....TC..  7393257
79       6177775   .......CC.....G......CA..A..TG..TG..T.A..............T.C.C..  6177834
79       9635212    ......CT..A..GA.....C.........TC...TGA.....C...........TC..  9635270
79       1694108    ......CT.T..AG....AAC......TG..C.....A.....C............CTG  1694166
79       2020404      ....CT.....G..TG..C...G......C..T...........G.........C..  2020348
79       707766    .......CT.....C..TT.A..........CC.A.G.A.T.............A.TCT.  707825
79       1967489      ....CT.....G...........T.TG..T.CT..A.AT..C.........T..CTG  1967545
79       10260980  .......CTT....C.....AC.............ATGA.....C............C..  10260921
79       7097141    .....TCA.....GT....AC......G...T........T..CC...........CTG  7097083
79       560553             .....G......C..........C........T..C............CTG  560603
79       7544171            .....G.....AC...G..TG..T...........C............C..  7544121
79       577618             ..A..G......C...G......T...T.A..................C..  577668
79       4748992            .....GT.....C......T...T...TGA..................CT.  4749042
79       5821319            ............C....T..C.CC..CT.A.....C....C.......C..  5821269
79       7975198            .......A...AC...G......C...TGA.....C...............  7975248
79       10408569           .....G.....AC.A........C...T.......C............CTG  10408519
79       1588464            .....G......C....T.A...C...TGA.....C............CT.  1588414
79       2157528            ..A..G....T.C...T..TG..C.....A.....................  2157478
79       2959624            .....G..T...C......TG..C.....AGT...C.......A...TC..  2959674
79       4518133            ..A..G........A....TT.TC.....A.T.............T.G.A.  4518183
79       6758123            .....G.A....C.......C..C...G.T.....C......CAA....TG  6758073
79       7497672            .....G.....AC...G......C.......G...C...T........C..  7497722
79       2148926            ..A..G......C...G..GG.T.....GA.G...C...............  2148976
79       4174589            ..A..C..........G..TG..T..TT.A..................C..  4174539
79       4221532            .................A..C..C.....A..G..A.T.T........CTG  4221482
79       9655555            .....G......C..A..GTG.TT.....A..T.T.............C..  9655505
79       4722999            ..A..G......CA.AT......C....GA.....C............CTG  4722949
79       4955573            .....G......C.A.GT.TG..C.....A.....C...T........C..  4955523
79       6054206            ..A..G....A.C...G..TG..C...........C...........TC..  6054256
79       3733547            ..A..G.....AA....T.....C...TGA.TT..CA...........C..  3733597
79       3846835            ..A..G......C...G..TC..C...GGA.........TC.......C..  3846885
79       5966331            ..A..T......C........C.T..T.CA....TC.........T.TC..  5966281
79       1430039             ....G.....AC..A...TG..C...TGAG.T..C.............GG  1429990
79       6990450             ....G...........TAG...C.C.TGA.....A.......AT....TG  6990401
79       2916421             ....GT...A............C.....A...A.C..GT.......TGGG  2916372
79       3226958             ..C..T...CA...........C...T.A.T..AC...T........C..  3227007
79       7665391             ....T.T....CA..GT.....C..CT.A.....C............C..  7665342
79       2620529              ...G....A.C..........T...........C.....TG.....C..  2620481
79       6976678              ...G..........T...T..CC..TG......C...............  6976630
79       9841180            .....G.....AC........C.C..T..A............T.T...CTG  9841130
79       5955420              ..........C...GT.TG..C.....AC.................C..  5955468
79       6551607              ...G....AA...TT....T.C.....A.....C............CTG  6551559
79       7736989              ...C...G..C....T.GTC.CC.............T.......A.CTT  7736941
79       3521030               ..G.....C...........T.....A.....CA..T........C.C  3521077
79       5930598            ...C.G.T...AC..A...GG..C.....A...................T.  5930548
79       1113041            ............C...G......C...TTA.....C........T...C..  1113091
79       2821916            ..A..G......C........G.C...........C...T.TT..T..C..  2821866
79       4492860               ..G......C......TG..C.....A..T..C............C.C  4492907
79       9344581            .....G.A..A.C..........C...TTA............T.....CTG  9344531
79       2379939            ..........T.C..........T.....A.....C...T...T....C..  2379889
79       989732             ..A..G....A.C..........T...TGA.....C...............  989682
79       4745768            .....G......G...G..T...C..T.......TC.....TG........  4745718
79       5810768   .......CTC....G..T...CA..A..TG..C...........C........TA..C.G  5810709
79       9803489                  ......C........C.T...G.A.............A....C..  9803533
79       4300536     .....CT..A.........C....T.....C...........C...A.T......C..  4300593
79       4188220                  ..T...C...G......T..T.....T..C...T..T.....C..  4188176
79       6098318   ......-.C.....GT.....C.........GC...TGA.....C............CTG  6098260
79       10212211   ......CT.T..AG..T.......A......C.CA..A.....C.............TG  10212269
79       7782199                  ......C..........C..ATGA.TGC.C............CTG  7782243
79       5973967                   ...A.....T......T......C...TC...........T...  5973924
79       6090846                   ........AGT...T.T....CA.....C.............A.  6090803
79       1543709                   ....AC...AT.....C.C.......A.C............C..  1543666
79       5920992               ..G.....TC.A........T..A..A..T.TCC...........C..  5921039
79       3391597   .......CTG....G......C...G..G...C.....A.T........A..........  3391656
79       10050892  .......CT..A...TG...AG...G..G...T..A.....................C..  10050951
79       2255428   ......ACA.....G......CA..A..TG..C...TGA.......T..........C..  2255369
79       9779364   .......CT..A..G......C...T......C..TTGA....G..A......T...C..  9779423
79       7226934            .....GT.....C......TG..C.CA..A..T..C............C..  7226884
79       1595340                    ....C...A......T.....A.T...C............C..  1595298
79       4227801                     ...C......TG..CC.T..A.....C............A.C  4227760
79       6591384    ....G.CT....C.......C...A...C..C...TGA.....C...T........C..  6591326
79       9665429                     ...C..........C...A.A.....C............C..  9665470
79       2599113                     ...C.......G..TG..T.A.....C...........TCT.  2599154
79       1703532       ....T..A..G.T....CA..GT.....C..AT.A.GT..C............C..  1703587
79       5920738                   .....C...A...C..T...TGA....TC............C..  5920781
79       9301609   .......CT.G...C.GTG..C....T.....C.....A.....C.............-G  9301551
79       4249071   .......CT..C..G..-..TC........C.C...TG...T..C............C..  4249013
79       7754824                  ......C....T.....T........TC.C...........TC.C  7754780
79       4133498                   .....C...GT.TG..C.....A.G................CTG  4133455
79       616676    .......CT.....G......C....TG.C..C.........C...........T..     616620
79       690833    .......CT..A..G......C...G..T...A.......GG..C............     690777
79       5855739   ....C..CT.....G......C..........C....CA...CTC............     5855795
79       3653609   .......CT.T..AGT.....C......T...C.CA........C............     3653553
79       1489451                ......A.C...G......C.CA.TA.....C............C..  1489405
79       7361532                      ......G....C.T...TGA............T.......C  7361572
79       8113740   .......CTG....G........A.TG.....C.......T..TC...........-..C  8113798
79       545018                          ...G......T...TGA.....C............C..  544981
79       2610389                         ...G.A....C...TGA.....C............C.T  2610352
79       1301638     .....CT.C...T.....AC.A........C...TGA.A...C............---  1301584
79       6499338            .....G..T.A.C..........T....CA.....C............C.G  6499388
79       5883555            ...G.G.T...TC..A.......C..TT.A.....C............C..  5883505
79       6877165                           ....TG..T....G...T..C............CT.  6877200
79       4455208              ..A......AC..A.......C.CA...CAA.TC............C..  4455160
79       826313             .....G....T.C...A......C.....T.....................  826363
79       9536229            ..A..G......C...G......C...TGA..................C..  9536279
79       1855961            .....G......C...G......C....GA.....C............C..  1856011
79       4758662                             ............A.....C........T...CTG  4758695
79       7236156           ......G......C...A..TG..C........T..C..............   7236106
79       3072752            .....G..G.......GT.....A...T.A.....C..T......T..C..  3072702
79       3364232            ..A..G......C...T..T...C..T..A.....C......T.....C..  3364282
79       5235877            ..A..G......C...G.......G..TCA.....C...A........C..  5235927
79       5937515            .....GT.....C...T..TG..C.....A.....C............C..  5937565
79       6507201            .....G......C...G..TG..T..A.CA.....C............C..  6507251
79       6737311            .....G......C..TG......CC....A.....C...T...........  6737261
79       7080883            .....G......C...G...GG.T...TGA.....C............C..  7080833
79       2717278            ..A..G......A..AG......C.....C..T..C............C..  2717328
79       2033429            ..A..G.T....C...T.C..G.T....GA...........T..T......  2033379
79       2493525            .....GT.....C...G....G.C...T.A..A...........T...C..  2493575
79       2784506            ....AG..........G......C...TGA.T...........T...TC..  2784556
79       3120615            ..A..G.......A..G......C.....A..T..C..T.......A.C..  3120665
79       3429962            ...C.G.T...AC...G......T...........C.....A.....TC..  3430012
79       4831953            .....G..T.A.C...T......C....GA..............T...C..  4832003
79       7382549            ............C...G..TG..C..TT.A.....C............C..  7382599
79       7741648            ...........TC...G..TG..C.....A.TT..C............C..  7741698
79       10298655           ..A..G.G...TC...G......C....CA.....C...............  10298605
79       4666538            ..A..T......C...AT.GG..C.......T...C............C..  4666488
79       709723             ..A..G..........G...G..C...TGAC.............AA..C..  709673
79       1415784            ............C...G..TG..C...TGA.T.............T..C..  1415734
79       5979921            .....G...T..C...G..TG..C...T.A.....C............C..  5979871
79       7828543            ..A..G..T.A.C...A......C...T.A.....CA...........C..  7828593
79       9793582            .....G......G..AG..TG..C...AGA........T.C.......C..  9793532
79       6973846            .....T......C...G....G.......A.....C..............-  6973797
79       5037302             ...C.A.....C...G......C..C.T......C............C..  5037351
79       3822716            ................G......C..CATA..T.TG..TG........C..  3822665
                                                                              \
                                                                              |
                                                                              A
79       7192609              ...G......C..A...T...C.....A..T.TC...........TC..  7192561
79       899142             .....G.....AC...A......T..TTTA.TT....A.......T..C..  899193
                                                                              \
                                                                              |
                                                                              C
79       9704178             ....G..T...C...G......C...GGA.....C............C..  9704227
79       7238800              ...G.T....C...G......C...G.A.....C...T......A..G.  7238752
79       3843817                               ....C...G.C..T..C...........G...  3843786
79       622051     .......T.....G.T..A.A...T.....C..AA.CA.......T.........GC..  621992
                                               \                               
                                               |                               
                                               A
79       536978              ....G....A....T...TG..C.....A..T..C............C..  536928
                                       \                                       
                                       |                                       
                                       A
79       7147746                  ......C.....-.T..C....C......G.TT..T......CTG  7147789
79       924424               ...G.....T...........C..AG.C.....C.CA.A..........  924472
79       4880080            ............C...TA.TG..C.....AC....C..T..........    4880128
79       2532685            .....G.....A....G......T........T..C............     2532638
79       4153976                  ......C...A..TG..C...A.A.....C............C..  4153932
79       4712038            ..A..G..T.T.C..........T........GC..............-..  4711989
79       6201241                  ......C......TG..T..TT.A.T................C..  6201197
79       7715047            ..........A.C...G..T...C...TGA..................-..  7714998
79       1224157            ............C...GT.TG..CA.T........C............-.C  1224206
79       2320323                  .................C.C....CGA..C.......A....CTG  2320279
79       6068612                  ......C...T...G..C.CA..A.....C............C.G  6068568
79       9811794            .....G......C.CC.......T..T.....T..C............     9811841
79       1501086                  ..A...C..T.......C.CA..A.T................CTG  1501042
79       2492290                  ......C..T.......C...TGA.T...C............CTG  2492246
79       2664698                  ......C.A.G..TGG.C...T....................CTG  2664654
79       8307364           ......G...T.AC.A.G......C....T......C...TC......-..C  8307414
79       590496                   ......C......TG..C.CA..A.A...CAAG............  590452
79       2705339                  ......C......TC..T.CA...C.A..C...........TC..  2705295
79       4978416            ..A..G.................T....CA.A...C.A......T...     4978463
79       7357275                  ....A.C.......G..C.CATGA.....C............C..  7357231
79       9838985            .....G....A.G...G..T.T.C....T..T...C.............GG  9839036
                                                                            \  
                                                                            |  
                                                                            T
79       9855088                  ......C......TG..C...TGA.....C............C..  9855044
79       4346257                   ....AC..........C.....A.....C............C..  4346214
79       6802692             ....G......C..........C...TGA..................     6802646
79       6629983            ..........A..G..T......C...TGA.....C.............TC  6629932
                                                                           \   
                                                                           |   
                                                                           C
79       331853             ....C.......C...G......C..T.C............T.....      331899
79       7071786                   .....C......GG..C....GA.....C............C..  7071829
79       6330669                   .....C...G....C.T...TG...A..C............CTG  6330626
79       4847488                   .....C......T...C.CA..A.....C............CG.  4847531
79       7537875   .......CT......T....AC..........C...G.A....G..---...........  7537819
79       6891953                 .......C...G......TC...TA........T............  6891998
79       723631                                  ..C....CA..................C.T  723660
79       676157                     ....C......TG..C.......GA..C............C.G  676199
79       3901753                  ......C..........C.....A.....C..T.........C..  3901797
79       9857310   .......CTC.C..G....AAC...T..T.C.......TC...G.-......C....C..  9857252
79       1541979                  ....A.C...T..T...C.....A.....C...............  1541935
79       2303640                     ...C......TG..C.CA..A.....C............C..  2303599
79       3791893            .....G......C..............GGA.....C..T..A...        3791937
79       8464480              ...T....A.C...G...C..T.CATG....................GG  8464431
                                                                           \   
                                                                           |   
                                                                           A
79       1284145                  ...G..C...T......C...TTA.....C....C.......C..  1284189
79       2746048                  ......C.A.G......T..ATGA.....C............C..  2746004
79       4572612                     ...C...T..TG..C...TGA.....C............CT.  4572653
79       4719631                     ...C......AG..C...TGAA....C............C..  4719672
79       2668501            .....GT.....C.....A.TTG............C.........T..C..  2668553
                                                    \                          
                                                    |                          
                                                   AC
79       5971646                   .....C........C.T...TGA.....C............C..  5971603
79       4535914   ....C..CT..A..G..A...C.........T-....T.....TC............C.C  4535972
79       7074608                                    .............AT.........C..  7074634
79       821647                   ......C...TT..G..C.C...A....................G  821693
                                                                             \ 
                                                                             | 
                                                                            CC
79       1346233                                     .......T..C............CT.  1346208
79       3110483                   .....C..A...TG..-..A.TA.....C.............TG  3110441
79       4727622                 ..............TG..C...T.A.....C..T.........     4727580
79       4382334                     .......G....C.C...TGAA.T..C...............  4382293
79       4646043                  ....A.C......TC..C................C.......     4646002
79       935319     ......CT..A..G.....A..CAG......T...T.A....---...........C..  935264
79       9991847                                     .........TC............CTG  9991822
79       10078153                 ......C..A.......C..AG.A.....C............     10078194
79       6687472   .......CT............C..AT....G.C...T.A.....C.A..........CTG  6687532
                                                       \                       
                                                       |                       
                                                       A
79       2685642                  ..T..C...........T..AT.A....T..........T.....  2685597
                                                                           \   
                                                                           |   
                                                                           T
79       4307898                         ..........C...TGA.....C............C.G  4307935
79       2882287                  ....AA.G..A..................C......C....      2882247
79       6809903   ....C..CT........T...C.A.G..TG..C...G.T..-..C.............TG  6809845
79       9714632            .....G..........G......C...G.AC....C........G..AC..  9714683
                                                        \                      
                                                        |                      
                                                        G
79       1192808   .......CC.T..AG.T...........TG..T.CA...C.A...............C..  1192868
                                        \                                      
                                        |                                      
                                        A
79       7002642                   .............C..C..A..A.....C..A..TG.A..-...  7002600
79       1597893   .......CT.T..AG......CA.....GG..C.CA.......T................  1597831
                                                          \                    
                                                          |                    
                                                        CGA
79       3857546            ..C..C......C......TG.CC..C.-...................CTG  3857595
79       3837632    .....ACA............GA......T..T.....T.--.TC...T...TT......  3837576
79       4388625                                         ......C............CTG  4388646
79       2496933            ....AG.....-....AT.T...C.....A.G..T.............C..  2496982
79       2014115            .....G.............TG..C.CAA.A.....C...............  2014166
                                                          \                    
                                                          |                    
                                                          A
79       3815730    ......TT..A.....T..AC..........C...A--.TG........T......C..  3815674
79       9393731                                          ..................C..  9393751
79       1723270                         ...G......C..............A........TC..  1723307
79       2638419                                          ..................C..  2638439
79       6826843                         ...A......C...TGA.....C............C..  6826880
79       2872990                                          ....TC.....T......C..  2872970
79       6269564   .......CA.....G.G....C.......G..T..TG.-----.C.........T..CTG  6269618
79       9639548   ....A..CT..T..G...G..A.TAT...T..C..-................T....C..  9639607
                                                          \                    
                                                          |                    
                                                          A
79       4751167                  ......C.A........C...........C.......A....CTG  4751120
                                                           \                   
                                                           |                   
                                                         GAT
79       1913498    ......CT..A..G......C..A...AG..-..C.T...T..C............C..  1913556
                                                          \                    
                                                          |                    
                                                          A
79       6656255                                          .....C............C..  6656235
79       779171                   .....CC..........C.CA........C............CTG  779124
                                                          \                    
                                                          |                    
                                                        CAA
79       2272655                                           ....C.........T..C..  2272636
79       3547853                                           ....C............C..  3547872
79       7279037                          ..A...G......T.......C............C..  7279073
79       6394445                  ...C..C....T.TG..C...A.-.....C...T........C..  6394488
79       1061392                                          ..............T...CTT  1061372
79       4587733      ..C....T..AG...C..C.......G.GC.CA........C............C..  4587792
                                                           \                   
                                                           |                   
                                                         AGT
79       650055                      ...C...............TA..T............        650020
79       2683781                         ..........AG..T.A...................    2683746
79       5223021                        .......TG..C..T.TA..................-..  5223058
79       6178958     .....CT.T...G......C...........C.CT..A....C............C..  6178891
                                                         \   \                 
                                                         |   |                 
                                                 AGATCAGAT   A
79       946571                                             ...C.......A....C..  946589
79       6808113                                           ....C........T......  6808094
79       7723227            ................A......C.....A.....                  7723193
79       3580448                                          .....C.............T.  3580468
79       4335615            ......T.TG.CC......TG..T........T................GG  4335666
                                                               \               
                                                               |               
                                                               A
79       1909078             ...........C........G.C...........-........T..GCTG  1909030
79       6354656   .....C..T....AGTT...............C.....A..T..C.A...T...T..C.G  6354594
                                                     \                         
                                                     |                         
                                                   CAC
79       5470580   ........C.C..AT......C..........T..T..A.....CA...........C..  5470517
                                                     \           \             
                                                     |           |             
                                                   CAC           A
79       1730984   .......CT.CT..G......C......TG..C.--...A....................  1730925
                                                         \  \                  
                                                         |  |                  
                                                         T  A
79       1860742                             ...T..C...........C.........T..C..  1860709
79       6284441            ............C....TCTG..C..C..---A....A...T...T.....  6284394
79       2006520            .......T....C....T..T.CC...TGA....---...........C..  2006567
79       2649184                          ..A......C..T........C............     2649217
79       4731076                          ..G......T.....A.....C............     4731109
79       6826233                          .........T..A.......TC............     6826266
79       6136592                                 ....G.A.A.....C............C..  6136621
79       4301530                           ........C...........C.T..........     4301498
79       10074934  ..C....CC.T........A.C..........C........................CAG  10074865
                                                    \  \  \                    
                                                    |  |  |                    
                                                   CC GGAT|
                                                          |                    
                                                       GGAA
79       9864913                  ...........T.TG.GC.........---.........A..C..  9864954
79       4229599                               ....C....CA.....C............C..  4229630
79       1920215                                          .....C...........TC..  1920235
79       3826731                                                ............C..  3826745
79       4387078                                                ..T.........C..  4387064
79       6513156                                                .............TG  6513170
79       6592917                  ......C.............A.GA.....C............C..  6592870
                                                   \                           
                                                   |                           
                                                 CTC
79       819275             ....AG...T..C.A........C...A.......CA...........C..  819222
                                                           \                   
                                                           |                   
                                                         GAT
79       1396708                     ................G...A....T...T.........C..  1396664
                                                   \                           
                                                   |                           
                                                 ATG
79       2693833                  ......C......TG....G.T.A.....C............C.G  2693880
                                                   \                           
                                                   |                           
                                                 CCT
79       2838334                  .................A.A...A.T...C.........T...TG  2838381
                                                   \                           
                                                   |                           
                                                 CTC
79       3613248                  ......C..........T..TT...GA..............TC..  3613295
                                                                 \             
                                                                 |             
                                                               CCT
79       3976341                  ......C.A.......C.CA.....T...C............C..  3976295
                                                   \                           
                                                   |                           
                                                  TC
79       8552833                  .............G...A.G..GA.....C..........A.C.G  8552880
                                                   \                           
                                                   |                           
                                                 CTC
79       526215                              ......C.....A.T....-.T......T...TG  526183
79       3342133                   ................A.A.T.A.....C..T.........C..  3342087
                                                   \                           
                                                   |                           
                                                 CTC
79       648223                   .....CA....T..C..C.C.....AG..CC..............  648178
                                                                 \             
                                                                 |             
                                                                 C
79       4803648                  ......C...T......C.CA..A.GA...............C.G  4803695
                                                                 \             
                                                                 |             
                                                               CCT
79       4910906                           ....TG..C..........---...........C.T  4910874
79       6926033                  ......C.......G....G..GA.....C............CAG  6925986
                                                   \                           
                                                   |                           
                                                 CTC
79       3683770                                 ..C........................C.G  3683741
79       2017241                             ....T.C...........C...............  2017206
                                                                           \   
                                                                           |   
                                                                          CC
79       5980282                  ......C..........C.CATG..GA..................  5980329
                                                                \              
                                                                |              
                                                              GCC
79       863613                   ......C...T.....C-.CA..A.....C............C.G  863570
79       6230463                                 ..C........................C..  6230492
79       1877250                                 ..T...........C...........T.G.  1877279
79       4324633              ..A.......C...T..TG..C.G...A.....C............C.G  4324684
                                                    \                          
                                                    |                          
                                                  ACA
79       3127438                  ..........T......C...........C.............TG  3127391
                                                     \                         
                                                     |                         
                                                   CAC
79       705637                    .....C..........C...TG..GA...............C..  705591
                                                                \              
                                                                |              
                                                              CCC
79       1114789                  ......G..........C.C.........C............C..  1114836
                                                      \                        
                                                      |                        
                                                    ACA
79       6275259                  ..............G..C.C.........C............C..  6275306
                                                      \                        
                                                      |                        
                                                    ATA
79       7015162              ..A...G...C.......G..C.....A.....C............C..  7015111
                                                           \                   
                                                           |                   
                                                         GAT
79       7174862              ..A.....T.C...T..T...C.....A.....C............C..  7174913
                                                           \                   
                                                           |                   
                                                         GAT
79       4386504              ..A.......C..........C.C.TG......................  4386555
                                                           \                   
                                                           |                   
                                                         GAT
79       5426113                  ..T...C..........C..T..A.....C.............G.  5426160
                                                     \                         
                                                     |                         
                                                   CAC
79       984032               ..A...A...C..........C..A........C.............TG  983981
                                                           \                   
                                                           |                   
                                                         AAT
79       1660871              ..A....T..C....T.....C.CA........C............AA.  1660820
                                                           \                   
                                                           |                   
                                                         GAT
79       6150033              ..A.......C.......G..C.....A.....C............CTG  6149982
                                                           \                   
                                                           |                   
                                                         GAT
79       7031818                                                   .........C..  7031829
79       1575092                  ......C......GG..C...........C............C.G  1575139
                                                     \                         
                                                     |                         
                                                   CAC
79       3852068               ..G.......G.........T.C...A...C.C..............C  3852120
                                                      \                        
                                                      |                        
                                                  CCCAA
79       2087457                   ................C.C.........C............CG.  2087411
                                                      \                        
                                                      |                        
                                                    ATG
79       9753351                                      .........................  9753327
79       1626196                  ......C....T.....C.C...A.....C............C..  1626241
                                                      \                        
                                                      |                        
                                                      A
79       2569868                  ......C..........C.....A.....C............C..  2569821
                                                      \                        
                                                      |                        
                                                    ATG
79       3194069                  ......C..........C.C...A..................C..  3194116
                                                      \                        
                                                      |                        
                                                    ATG
79       1142229              ..A.......C.T........C...........C.............G.  1142281
                                                          \               \    
                                                          |               |    
                                                        CCG               T
79       1724715                  ......C..........C.C...A.....................  1724667
                                                      \                        
                                                      |                        
                                                   AACA
79       2455833              ..A.......C..........C.....A.....C............CTG  2455782
                                                          \                    
                                                          |                    
                                                        CAA
79       4925862              ..A.......C.......G..C.....A..T..C............C..  4925811
                                                          \                    
                                                          |                    
                                                        CGA
79       2851038                                      .........C............C..  2851014
79       6066334                  ......C..........T.C.........C............CTT  6066381
                                                      \                        
                                                      |                        
                                                    ATG
79       4303699              ..A.......C...T......C.CA..A.....C............C..  4303750
                                                          \                    
                                                          |                    
                                                        CAA
79       6052753                  ......C..........A.C...A.....C............A..  6052800
                                                      \                        
                                                      |                        
                                                    ATA
79       1324542                                      ...A.....C............C..  1324566
79       2753711                    ...........TG..C.C.........C............CTG  2753756
                                                      \                        
                                                      |                        
                                                    ATA
79       4420329                  ......C.......C..C.C.........C............C..  4420282
                                                      \                        
                                                      |                        
                                                    ACA
79       4635705                                      ...A..................C..  4635681
79       715219                   ......C..........C.C.TG......C............C..  715172
                                                      \                        
                                                      |                        
                                                    ATG
79       1927917                  ......C..........T.C...A..T..C............C.G  1927964
                                                      \                        
                                                      |                        
                                                    ATA
79       2737680                  ...........T.....C.C..TA..................CTG  2737633
                                                      \                        
                                                      |                        
                                                    ATG
79       3434224                  ......C.......G..C.C...A.....C............C..  3434177
                                                      \                        
                                                      |                        
                                                    ATG
79       3542098                  ......C..........C.C..TA.....C............C..  3542145
                                                      \                        
                                                      |                        
                                                    ATG
79       4592174                  ......C..T.......C.....A.....C............CGG  4592221
                                                      \                        
                                                      |                        
                                                    TTG
79       483214               ..A.......C....G.....C.CA...............G.....CTG  483265
                                                          \                    
                                                          |                    
                                                        CAA
79       1565203              ..A.......C...T......C.C...A.....C............CTG  1565152
                                                          \                    
                                                          |                    
                                                        CAA
79       3916099              ..A.......C.......G..C.CC..A...C.C............C..  3916150
                                                          \                    
                                                          |                    
                                                        GGA
79       6203022              ..A...T...C...T......C...G.A.....C............C.G  6203073
                                                          \                    
                                                          |                    
                                                        CGA
79       7301650                     ...A..A.......C.C......T..C............C..  7301606
                                                      \                        
                                                      |                        
                                                    ATG
79       510103                                       ...A.T................C..  510127
79       521668              ...........C..........C.CA.......T.G...........CTT  521616
                                                         \                     
                                                         |                     
                                                       GTG
79       957164                   ......C.......C..C.C.....................TC..  957211
                                                      \                        
                                                      |                        
                                                    ATG
79       1780848                                      ...T..................C.T  1780872
79       1787456                   ........T.....G.C.C........T.............C..  1787502
                                                      \                        
                                                      |                        
                                                    ATG
79       1881556                  ......C..........C.C...A.....C............CTG  1881509
                                                      \                        
                                                      |                        
                                                    CTG
79       2414854                                      ...A.....C............C..  2414878
79       2601694                                      ...A.....C............C..  2601670
79       3164064                 .....C.C.......G..C.....A.....C............A..  3164112
                                                      \                        
                                                      |                        
                                                    TAG
79       3565567                  ......C..........C.C...A..T..C............CAG  3565520
                                                      \                        
                                                      |                        
                                                    ATG
79       3811861                  ......C..........C.G...A.A...C............C..  3811814
                                                      \                        
                                                      |                        
                                                    ATG
79       5873609                   ...A.C..........C.....A.....C............CAG  5873656
                                                      \                        
                                                      |                        
                                                   ACGG
79       6055178                                      ......................C..  6055202
79       6065608                  ........A........C.C...A.....C............CTG  6065561
                                                      \                        
                                                      |                        
                                                    ATG
79       6132449                                      ...A.....C...T...........  6132425
79       6334812                                      .........C............C..  6334836
79       6953874                    ....C..........C.C.T.......C...........TG.C  6953829
                                                      \                        
                                                      |                        
                                                    ATG
79       7213744                                      .........C............C..  7213768
79       7215570                  ......C.......G..C....GA.....C............C.T  7215523
                                                      \                        
                                                      |                        
                                                    ATG
79       7265092                  ......C......TG..C.C.........C............CT.  7265139
                                                      \                        
                                                      |                        
                                                    TAG
79       7815153                                      ...A.....C............C..  7815177
79       9420091                                      ........AC............C..  9420067
79       2099527              ..A.......C...T...G..C.CC..A..................C.G  2099578
                                                          \                    
                                                          |                    
                                                        CGA
79       3484855              ..A......CC...T......C.CA..A.....C............C.G  3484906
                                                          \                    
                                                          |                    
                                                        CAA
79       7144310                   .....C........-----..TA.....C............C..  7144272
79       545431                                       ...A..................A..  545407
79       1400450                                      .........C.A...........GT  1400474
79       2771606                                      ..G......C.............TG  2771630
79       3149689                                      ...A.....C............C..  3149665
79       3583957                                      .........C............CT.  3583981
79       3618387                                      ...A.....C............C..  3618363
79       4286713                                      ...A..................C..  4286689
79       4307631                                      ...A..T..C............C..  4307655
79       4385665                                      ...A.....C...........TC..  4385641
79       6047301                                      ...A.....C............C.G  6047277
79       6923504                  ......C..........C.C.TG......C............C..  6923551
                                                      \                        
                                                      |                        
                                                    CTG
79       7156762                                      ...............T...T.T...  7156738
79       7169758                                      ...A.....C............CT.  7169734
79       7260693                    ....C..........C.C...A.....C............C..  7260648
                                                      \                        
                                                      |                        
                                                    ATG
79       7724930            ..A..G......C...G......C...G-..TT..C............C..  7724881
79       7745341                   .....C..AT..TG..C.......T...C............CT.  7745297
                                                      \                        
                                                      |                        
                                                      A
79       676536                   ......C.......G..C.C...A.....C............CTG  676491
                                                      \                        
                                                      |                        
                                                      A
79       2483034                   .....C..........T.C...A.....C............C.G  2482988
                                                      \                        
                                                      |                        
                                                    AAG
79       4050981                  .....TC..........C.C...A.....C............CTG  4050934
                                                      \                        
                                                      |                        
                                                    AAG
79       4346073                                      .........C............C..  4346097
79       4518723                  ......C.......G..T.C...A..T..C............C.T  4518770
                                                      \                        
                                                      |                        
                                                    ATG
79       4716907                     ......A....G..C......CA................CTG  4716863
                                                                 \             
                                                                 |             
                                                               CCT
79       5080761                                      ...A.....C............A..  5080785
79       6984153                  ......C......GG..T.C.........C...........TC..  6984106
                                                      \                        
                                                      |                        
                                                    ACA
79       7138747                                      ...........A........C.C..  7138771
79       701311                     ....C......TG..C.....A..................C..  701266
                                                       \                       
                                                       |                       
                                                     TGG
79       1421427                  ......A..........C.CA..A.....C............C..  1421380
                                                       \                       
                                                       |                       
                                                     AAA
79       1722140                  ......C..........C.....A..A..C............C.G  1722187
                                                       \                       
                                                       |                       
                                                     GAA
79       4453675                ..G.....C..........C.CT........C............C..  4453724
                                                           \                   
                                                           |                   
                                                         GAT
79       5997334              ..A......C...........C.C...A.....C............CGG  5997385
                                                         \                     
                                                         |                     
                                                       ATG
79       9756239              ..A...........T...G..C.....A.T...C.......A....C..  9756290
                                                       \                       
                                                       |                       
                                                     CAA
79       1728855                ........C..A....C..C.....A.....C...T...........  1728805
                                    \                  \                       
                                    |                  |                       
                                    T                GGG
79       3937255                    ....C..........C..........A............TC.G  3937300
                                                       \                       
                                                       |                       
                                                     TGG
79       1059754                  .................C.....A.....C............CT.  1059801
                                                     \ \                       
                                                     | |                       
                                                    CA A
79       1517712                  .....AC......T...C..........TC............C..  1517759
                                                       \                       
                                                       |                       
                                                     TGG
79       4402286                  ..............G..C..........TC............CTG  4402333
                                                       \                       
                                                       |                       
                                                     TGG
79       4986186                  ......C......TG..C...........C............CTG  4986233
                                                       \                       
                                                       |                       
                                                     TGA
79       7041151                  ......C...T......C.CA..A.....C............C..  7041104
                                                       \                       
                                                       |                       
                                                     AAA
79       4140675                ........C..........C.....A.....C............CTC  4140725
                                    \                  \                       
                                    |                  |                       
                                    T                TGG
79       4446557              ...G......C...A......C.....A....TC............CA.  4446608
                                                       \                       
                                                       |                       
                                                     GGT
79       924985                   ......C..........C........T..C............CTG  925032
                                                       \                       
                                                       |                       
                                                     TGG
79       1654433                  ......C..........C....GA.T...C............C..  1654386
                                                       \                       
                                                       |                       
                                                     AGA
79       4842078                    ....C...A...G..T.........A.C.............GT  4842033
                                                       \                       
                                                       |                       
                                                     TAG
79       9601753                  ......C...T......C.C...A.....C............C.G  9601800
                                                       \                       
                                                       |                       
                                                     AAA
79       925794                   ......C......TG..C.C......................C..  925747
                                                      \                        
                                                      |                        
                                                    TGG
79       929122                    .....C.......G..C.....AC....C............C..  929168
                                                       \                       
                                                       |                       
                                                     TGG
79       1103934              ..A...T...C...T..TG..C......A.................CTG  1103883
                                                         \                     
                                                         |                     
                                                       ACA
79       1569654                                       ..A.....C............C..  1569677
79       1746780                                       ..A.....C............C..  1746803
79       1823251                                       ..A.....C............C..  1823228
79       2076427                   .....C........G.C.C...A.....C............C..  2076381
                                                      \                        
                                                      |                        
                                                    ATG
79       4603824                   .....C..........C.C...A.A...C............CT.  4603778
                                                      \                        
                                                      |                        
                                                    ACG
79       5013104                                       ..A.....C............C..  5013127
79       6109955                                       ..A.....C............C..  6109978
79       6508539                                       ..A.....C............C..  6508516
79       7026509                   .....C.......G..C.C...A.....C............C.G  7026555
                                                       \                       
                                                       |                       
                                                     TAA
79       1373111                 .........T........C.CA..A.T...C............C..  1373159
                                                       \                       
                                                       |                       
                                                     GGA
79       1703114                                       ........C............C.G  1703137
79       3783756                   .....C......TG..T.......AA...............C..  3783710
                                                              \  \             
                                                              |  |             
                                                              T CT
79       3864982                 .......C...T......C......C....C............     3864937
                                                            \                  
                                                            |                  
                                                          GTT
79       4354412                  ........T..T.TG........A..............T...C.T  4354459
                                                       \                       
                                                       |                       
                                                     AGA
79       4500606                  ......G...T..A...C.C...A.....C............C.G  4500653
                                                       \                       
                                                       |                       
                                                     TAA
79       4794893                                       ........C............C..  4794916
79       5023366                                       ........C............C..  5023343
79       6170409                    ....C...T...G..C.C...A.............A....C..  6170454
                                                       \                       
                                                       |                       
                                                     TGA
79       6879413              ..A..............TT..----.TA.....C.........T.TC..  6879457
79       10040710                   ....C......TG..T.....A.....C............CTG  10040665
                                                       \                       
                                                       |                       
                                                     TGG
79       629643                                        ........C............CAG  629620
79       827063                                        ........C............C.G  827086
79       1578033                                       ........C............C..  1578010
79       1606197                                       ........C............CTG  1606174
79       1723161          ....-..G......G....T.G..T-...........C........A...C..  1723211
79       2065899                                       ..A..............G...C..  2065922
79       2198657                  ......C.A........C..T..A.....C............CTG  2198704
                                                       \                       
                                                       |                       
                                                     TGC
79       2322381                                       ........C............CTG  2322404
79       3483674                                       ..A.....C............C..  3483651
79       3653111                                       ..A.....C............C.G  3653134
79       3909788                                       ..A..G..C............C..  3909765
79       3919706                                       ..A.....C............CAG  3919729
79       4327597                  ......C..........C.CT..A.....C............CTG  4327550
                                                       \                       
                                                       |                       
                                                     TAA
79       4565613                                       ..A.....C............C..  4565590
79       4864112                  ......CCA........C.--.....T..C............C..  4864070
79       5099878                  ......C...T...G..C....GA.....C............CTG  5099925
                                                       \                       
                                                       |                       
                                                     TGA
79       5959771                                       ..A.....C............C.G  5959748
79       6721367                                       ..A.....C.............T.  6721344
79       6913317                                       ..A..................CTG  6913340
79       6987877                                       ..A.....C............C.C  6987900
79       7240409                                       ..A.....C............C.C  7240386
79       7278473                                       ..A.....C............C.G  7278450
79       9778724                            ........---..A.T...C.............TG  9778755
79       9906697                                       ..A.....C............C.G  9906720
79       826597                  .......C..........C......A...AC............C..  826645
                                                           \                   
                                                           |                   
                                                         GAG
79       1670938                 .......C......GG..C...........C.............TG  1670986
                                                           \                   
                                                           |                   
                                                         GAT
79       916873                   ......C...T...G..C...........C............C.G  916826
                                                          \                    
                                                          |                    
                                                        CAA
79       2939538                  .......CA........T....T..G...............TC..  2939491
                                                            \                  
                                                            |                  
                                                          ACA
79       2269128                  ......C...T...C..C.....A.....C............C.G  2269081
                                                          \                    
                                                          |                    
                                                        CGA
79       2489283                  ......C.....ATG..C..........TC............C..  2489236
                                                        \                      
                                                        |                      
                                                      TGC
79       4247897                  ......C....T.....C.....A.T.C.C...............  4247850
                                                     \  \                      
                                                     |  |                      
                                                    CA  C
79       7154062                ..G.....C...T...G..C...........C............C..  7154111
                                                          \                    
                                                          |                    
                                                        CAA
79       543221                     ....C...T......C.CA..A.....C............C..  543176
                                                        \                      
                                                        |                      
                                                      GAC
79       571548                   .............TG..C.CT.T..G................C..  571501
                                                            \                  
                                                            |                  
                                                          ATG
79       627725             ..A.........C....-.....T.....C.T............         627683
79       2304673                  ......C...T......C.C...A.G...C.............TG  2304720
                                                            \                  
                                                            |                  
                                                          ATT
79       1498989                                          .....C............C..  1499009
79       1545486               ..G......A...G......C.....-.G...C............C..  1545440
79       2811450               .........C..AG..TG..C.....-....TC...............  2811404
79       6935107                ..G...A.C...T......C.....A..T..C............C..  6935156
                                                          \                    
                                                          |                    
                                                        CGA
79       966562                                         ....................CTG  966584
79       6855211                                      ........AC............C..  6855187
79       9707040                    ....C...T..TG..C...........C............C.G  9707085
                                                       \                       
                                                       |                       
                                                     GAA
79       1142861                ..G....AC..........C.CA.....T..C.............TG  1142812
                                                          \                    
                                                          |                    
                                                        CAA
79       1191851                  ......C..TT..TG..C.......G...C............CT.  1191804
                                                            \                  
                                                            |                  
                                                          ATT
79       2329291                  .....AC....T.....C.......T...C............CA.  2329338
                                                        \                      
                                                        |                      
                                                      GGC
79       2723035                  ......C...T......C.CA..A.G...C............C.C  2722988
                                                            \                  
                                                            |                  
                                                          ATT
79       3114832                ........C...T..GG..C.A...T.....C............C.G  3114783
                                                          \                    
                                                          |                    
                                                        CGA
79       3825117                  ......C...T...G..C.CA..A.....C............C.G  3825070
                                                        \                      
                                                        |                      
                                                      GAC
79       4440737                  ......C...T...G..C.CA..A.....C............C.G  4440690
                                                          \                    
                                                          |                    
                                                        CGA
79       6266571                     ..............C.....A.....C.........T..C.G  6266527
                                                     \ \                       
                                                     | |                       
                                                    CA A
79       6926879                                       ..A.....C............C.G  6926856
79       1124368                  ......C...T......C...........C............C..  1124415
                                                         \                     
                                                         |                     
                                                       ACA
79       495294                   ....CA....T......C...........C............C..  495341
                                                           \                   
                                                           |                   
                                                         GAT
79       843502                   ......C...T......C.C.........C............C..  843455
                                                           \                   
                                                           |                   
                                                         GAT
79       3428083                  ......C...T...C..C.....A.....C............C..  3428036
                                                           \                   
                                                           |                   
                                                         GAT
79       4823645                  ......C..........C...A.A..................C..  4823598
                                                           \                   
                                                           |                   
                                                         GAT
79       4943873                  ......C..........C.....A.....C............C.G  4943826
                                                           \                   
                                                           |                   
                                                         GAT
79       1570537                  ......C.......G..C.....A.....C............C..  1570490
                                                           \                   
                                                           |                   
                                                         GAT
79       593263                   ......C......TG......T.......C.............G.  593310
                                                           \                   
                                                           |                   
                                                         GAT
79       729855                   ......C..........C...TG......C...............  729902
                                                           \                   
                                                           |                   
                                                         GAT
79       801869                   ......C...T......C.C...A.....C............C..  801916
                                                           \                   
                                                           |                   
                                                         GAT
79       1270835                  ......C............CA..T..................C.G  1270788
                                                           \                   
                                                           |                   
                                                         GAT
79       1435112                  ......C.......G..C.C...A.....C............C..  1435159
                                                           \                   
                                                           |                   
                                                         GAT
79       2774563                  ......C.......G..C...........C............C..  2774610
                                                           \                   
                                                           |                   
                                                         GAT
79       2897069                  ......C...T......C...........C............C.G  2897022
                                                           \                   
                                                           |                   
                                                         GAT
79       3187102                  ......C......T...C.CA........C............C..  3187055
                                                           \                   
                                                           |                   
                                                         GAT
79       3534217                  ......C...T......C.....A.....C............C.G  3534264
                                                           \                   
                                                           |                   
                                                         GAT
79       3824576                  ......C..........C.CA..A.....C............C..  3824529
                                                           \                   
                                                           |                   
                                                         GAT
79       3854103                  ......C..........C.....AC....C............C.G  3854150
                                                           \                   
                                                           |                   
                                                         AAC
79       4601041                  ......C...T...TC.............C............C.G  4601088
                                                         \                     
                                                         |                     
                                                       ACA
79       4726347                  ......C...T...G..C.....A.....C..............C  4726394
                                                           \                   
                                                           |                   
                                                         GAT
79       4980910                  ......C..T.......T.CA........C............C..  4980957
                                                         \                     
                                                         |                     
                                                       ACA
79       5969322                  ......C...T...G..C.....A.....C............C..  5969275
                                                           \                   
                                                           |                   
                                                         GAT
79       6458156                  ......C..........C.CA..A.....C............C..  6458203
                                                           \                   
                                                           |                   
                                                         AAT
79       6576498                    ....C...T......C...........C............C..  6576543
                                                         \                     
                                                         |                     
                                                       TTG
79       7005633                  ......C..........C.CC..A.....C............C..  7005586
                                                           \                   
                                                           |                   
                                                         GAT
79       7024069                  ......C...TT.....C.........C.C............C..  7024116
                                                         \                     
                                                         |                     
                                                       ACA
79       7101506                  ......C...T........CA..A.....C............C..  7101553
                                                           \                   
                                                           |                   
                                                         GAT
79       7181966                  ......C..A....G..C...........C............C.T  7181919
                                                           \                   
                                                           |                   
                                                         GAT
79       10035359                 ......C..........A...TG................G..C..  10035312
                                                           \                   
                                                           |                   
                                                         GAT
79       10125734                 .................CC.ATG....................T.  10125781
                                                           \                   
                                                           |                   
                                                         GAT
79       2244442                  ......C...T......C.CA........C............C..  2244395
                                                           \                   
                                                           |                   
                                                         GAT
79       3732495                             ......C...........C............C..  3732531
                                                         \                     
                                                         |                     
                                                       ACA
79       5895529                  ......C.......G..C.CT........C............C..  5895576
                                                           \                   
                                                           |                   
                                                         GAT
79       6128306                  ..A...C.......G..T...........C............C..  6128259
                                                         \                     
                                                         |                     
                                                       ATG
79       10221375                 ......C..........C.CA........C............C..  10221422
                                                           \                   
                                                           |                   
                                                         GGT
79       701933                   ......C.......G..T..C..A..................C..  701886
                                                           \                   
                                                           |                   
                                                         GAT
79       6187748                  .........A...T...C.--..............A......C..  6187793
                                                         \                     
                                                         |                     
                                                       AGT
79       6254124                  ......C....T.....C........A..C...........T...  6254171
                                                           \                   
                                                           |                   
                                                         GAT
79       571645                   ..T...C...T......C.C...A.....G............C..  571692
                                                           \                   
                                                           |                   
                                                         GAC
79       1016758                  ....A.C........G.C...........C............C..  1016805
                                                           \                   
                                                           |                   
                                                         AGT
79       1738342                                    .....A.....G.A..........G-.  1738317
79       1830893                  ......C..AT......C.C.........C............C.G  1830846
                                                           \                   
                                                           |                   
                                                         GAT
79       2788000                  ...T..C.......G..C...........C............CTG  2787953
                                                           \                   
                                                           |                   
                                                         AAT
79       3770543                  ......C...T...G..C.CA........C............C..  3770496
                                                         \                     
                                                         |                     
                                                       ATG
79       3867231                  ......G.......G..C.....A.....C............CTG  3867184
                                                           \                   
                                                           |                   
                                                         GAT
79       3882511                  ......C...T......C.CC........C............C.G  3882558
                                                           \                   
                                                           |                   
                                                         GAT
79       3990622                  ......C.A........C.CA..A..................C.G  3990669
                                                           \                   
                                                           |                   
                                                         GAT
79       4145594                  ......C...T......C.CA........C..............T  4145641
                                                           \                   
                                                           |                   
                                                         GAT
79       4255947                  ......C...T..TG..C.C...A.....C...............  4255994
                                                           \                   
                                                           |                   
                                                         GCC
79       4301360                  ......C...T......C.CA..A.....C............C.G  4301313
                                                           \                   
                                                           |                   
                                                         GAT
79       4306715                  ......C..........C.CA..A.....C............C.G  4306762
                                                           \                   
                                                           |                   
                                                         GAT
79       4474538                  ..T...C......TT..C...T.......C............C..  4474585
                                                           \                   
                                                           |                   
                                                         AAT
79       4563851                  ......C...TT.....C....T................T..CT.  4563898
                                                           \                   
                                                           |                   
                                                         GAT
79       4826225                  ......C..........C.CA...A....C............C..  4826272
                                                           \                   
                                                           |                   
                                                         GAC
79       4865052                  .............AG..C.....A.....C............CTG  4865099
                                                         \                     
                                                         |                     
                                                       ACG
79       4953706                  ......C...T...G..C........T..C............C..  4953659
                                                         \                     
                                                         |                     
                                                       ACA
79       6031140                  ......G......TG..C.C...A.....C............C..  6031187
                                                           \                   
                                                           |                   
                                                         GAT
79       6038677                  ......C...T...G..C.....A.................TCT.  6038630
                                                           \                   
                                                           |                   
                                                         GAT
79       6073100                  ..T...C...T......C.CT..A.....C............C..  6073053
                                                           \                   
                                                           |                   
                                                         GAT
79       6074660                  ......C...T...G..C.CT........C............C..  6074613
                                                           \                   
                                                           |                   
                                                         GAT
79       6084557                  ......C...T...G....CA........C............C..  6084510
                                                           \                   
                                                           |                   
                                                         GAT
79       6122898                  ......C..........C.CA........C............C.G  6122945
                                                           \                   
                                                           |                   
                                                         GAT
79       6165568                  ......C....T.....C..A........C............CTG  6165521
                                                         \                     
                                                         |                     
                                                       ACA
79       6477763                  ......C.......G..C.CC..A.....C............C..  6477810
                                                           \                   
                                                           |                   
                                                         GAT
79       6609307                  ......C...T......C.CA..A.....C............C..  6609354
                                                           \                   
                                                           |                   
                                                         GAT
79       6661356                  ..T..............C.CCA.A.....C............C..  6661403
                                                           \                   
                                                           |                   
                                                         GAT
79       6857009                  ......C..........C.CT........C............C..  6856962
                                                           \                   
                                                           |                   
                                                         GAT
79       6918467                  ......C..........T..A..A.....C............C..  6918420
                                                           \                   
                                                           |                   
                                                         GAT
79       6924632                  ......G...T......C...G.A.....C..............G  6924585
                                                           \                   
                                                           |                   
                                                         GAT
79       7022903                  ......C......TG..C.....A.....C............C.G  7022950
                                                           \                   
                                                           |                   
                                                         GAT
79       7066586                  ......C..........C.CC.T......C.............TG  7066539
                                                           \                   
                                                           |                   
                                                         GAT
79       7188764                  ......C......TG..C.....A....TC............C..  7188717
                                                           \                   
                                                           |                   
                                                         GAT
79       7224608                  ......C......TG..C...........C............C..  7224561
                                                           \                   
                                                           |                   
                                                         GAT
79       9767166                  ......C..A.......C...........C...........TCTG  9767119
                                                           \                   
                                                           |                   
                                                         GAT
79       10147564                 ...........T...G.C.CC.....................CTG  10147611
                                                           \                   
                                                           |                   
                                                         TAC
79       1483580                  ......C...T......C...........C............C.T  1483628
                                                 \       \                     
                                                 |       |                     
                                                 G     ATA
79       3886713                  ......C...T..TG..C.....A.....C...A...........  3886666
                                                           \                   
                                                           |                   
                                                         GAT
79       4759233                  ......C.....C....C.A.A.A.....C............C..  4759280
                                                           \                   
                                                           |                   
                                                         GAT
79       5880622                  ......C.........TC...TG......C............C.G  5880575
                                                           \                   
                                                           |                   
                                                         GAT
79       5887189                  ......C..........C.....A.....C............CTG  5887142
                                                           \                   
                                                           |                   
                                                         GAT
79       10398026                 ......C.......G..C.CT........C............C.G  10398073
                                                         \                     
                                                         |                     
                                                       ACA
79       407940                   ......C......TG..C.CA..T......G...........C..  407893
                                                           \                   
                                                           |                   
                                                         GTT
79       754188                   ......C...T...G..C.....A.....C............CTG  754141
                                                           \                   
                                                           |                   
                                                         GAT
79       833250                   ......C...T...G..C.C...A.....C............C.C  833297
                                                           \                   
                                                           |                   
                                                         GAT
79       837357                   ......C...T...G..C.C...A....TC............C..  837310
                                                           \                   
                                                           |                   
                                                         GAT
79       1146442                  ......C......GG..C.....A....TC..............G  1146395
                                                           \                   
                                                           |                   
                                                         GAT
79       1377924                  ......C...T..TG..C.C...A.....C............C..  1377877
                                                           \                   
                                                           |                   
                                                         GAT
79       1402019                  .....AC.......G..C.CA..A.....C............C..  1401972
                                                           \                   
                                                           |                   
                                                         GAT
79       1429253                  ......C..........C.CA........A............-.G  1429207
                                                           \                   
                                                           |                   
                                                         GAT
79       1453448                  ......C.......G..C.C.T.A.....C............C..  1453495
                                                           \                   
                                                           |                   
                                                         GAT
79       1832876                  ....CA...........C...........C...T.T...T..C.G  1832923
                                                           \                   
                                                           |                   
                                                         GAA
79       2212336                  ......G.......G..C.....A.....C............CTG  2212383
                                                           \                   
                                                           |                   
                                                         GAT
79       2287067                  ..........T..TG..C.....A.....C............CTG  2287114
                                                           \                   
                                                           |                   
                                                         GAT
79       2287365                  ......C...T...G..C.CA..A.....C............C..  2287412
                                                           \                   
                                                           |                   
                                                         GAT
79       2483901                  .................C.CA..A.....C......C.....CTG  2483854
                                                         \                     
                                                         |                     
                                                       ACG
79       3236550                  ......C..........C.CA.......TC............C.T  3236597
                                                           \                   
                                                           |                   
                                                         AAT
79       3813389                  ..T...C..........T.CA.T...............T...C..  3813342
                                                           \                   
                                                           |                   
                                                         GAC
79       3859130                  .....TC......TG..C.....A.....C............C.G  3859177
                                                           \                   
                                                           |                   
                                                         GAT
79       3893343                  ......C.......G..C.CT..A.....C............C.G  3893390
                                                           \                   
                                                           |                   
                                                         GAT
79       4309711                  ......C...T...G..C.....A.....C..T...........G  4309664
                                                           \                   
                                                           |                   
                                                         GAT
79       4313727                  ...........T..G..C.CA..A.................TC.G  4313774
                                                           \                   
                                                           |                   
                                                         GAT
79       4333503                  ...C..G..T....G..C.C...A.....C............C..  4333550
                                                           \                   
                                                           |                   
                                                         GAT
79       4392188                  ......C.......G..C.....A.....C............C..  4392141
                                                           \                   
                                                           |                   
                                                         GAT
79       4837944                  ......C...T...G..C.CA..A.....C............C..  4837991
                                                           \                   
                                                           |                   
                                                         GAT
79       4894789                  ......C..A.......C...........C............CTG  4894836
                                                           \                   
                                                           |                   
                                                         GAC
79       4902726                  ......C...TG.T...C.C...A.....C............C..  4902773
                                                           \                   
                                                           |                   
                                                         GAT
79       4983853                  ......C...T......C.....AC....C............CTG  4983900
                                                           \                   
                                                           |                   
                                                         AAC
79       4987139                  ......C.......G..C.CA..A....TC............C..  4987092
                                                           \                   
                                                           |                   
                                                         GAT
79       5007257                  ......C...T..TG..C...A.A.....C............C..  5007304
                                                           \                   
                                                           |                   
                                                         AAT
79       5035836                  ........A........T..ATG...................CTG  5035883
                                                           \                   
                                                           |                   
                                                         GAT
79       5049307                                         ......C............C..  5049286
79       5965500                  ......C..........C.CA..A.....C............C.T  5965453
                                                           \                   
                                                           |                   
                                                         GAT
79       6048058                  ......C...T......C.CA..A.....C............C.G  6048105
                                                           \                   
                                                           |                   
                                                         GAT
79       6066896                  ......C...T......C.CA..A.....C............C..  6066943
                                                           \                   
                                                           |                   
                                                         GAT
79       6085138                  ......C...T...G..C.CA..A.....C............C..  6085185
                                                           \                   
                                                           |                   
                                                         GAT
79       6110999                  ......C...T...G..C.CA........C............C.G  6110952
                                                         \                     
                                                         |                     
                                                       ACG
79       6130062                  ......C....T.....T.CA..A.....C............C.G  6130015
                                                           \                   
                                                           |                   
                                                         AAT
79       6468721                  .....A....T......C.CA..A.....C............C.G  6468674
                                                           \                   
                                                           |                   
                                                         GAT
79       6562700                  ...C..C.......G..C.CC..A..................C.G  6562653
                                                           \                   
                                                           |                   
                                                         GAC
79       6587093                  ......C.......G..C.C.........C............CTG  6587140
                                                         \                     
                                                         |                     
                                                       ACA
79       6628199                  ......C..........C.CA..A.....C............CTG  6628246
                                                           \                   
                                                           |                   
                                                         GAT
79       6799133                  ......A...T...G..C.CA........C............C..  6799086
                                                         \                     
                                                         |                     
                                                       AAG
79       6831708                  ......C..AT........CA.......TC............C.G  6831755
                                                         \                     
                                                         |                     
                                                       AAG
79       6853017                  ..A...C...T......C.CA..A.....C............C..  6853064
                                                           \                   
                                                           |                   
                                                         GAT
79       6870107                  ......C...T...G..C.CC........C............C.G  6870154
                                                           \                   
                                                           |                   
                                                         GAT
79       7074913                  ......C...T..TG..C.C.........C............C.G  7074866
                                                           \                   
                                                           |                   
                                                         GTG
79       7306703                  ....C.C.......G..C...........C............C.G  7306750
                                                           \                   
                                                           |                   
                                                         GAT
79       7308611                  ......C...T...G..C.CA........C............C.G  7308658
                                                         \                     
                                                         |                     
                                                       ACA
79       7318906                  ......C...TG..C..C.C...A.....C............C..  7318859
                                                           \                   
                                                           |                   
                                                         GAT
79       7493108                  ......C...T......C.CA..A.....C.............TG  7493155
                                                           \                   
                                                           |                   
                                                         GAT
79       7679276                  ......C......TG..C.CA........C............C.G  7679229
                                                           \                   
                                                           |                   
                                                         GAT
79       9501315                  ......C......TG..C.C...A.....C............C.G  9501268
                                                           \                   
                                                           |                   
                                                         GAT
79       10167356                 ......C...T...G..C.C.........C............CTG  10167403
                                                           \                   
                                                           |                   
                                                         GAT
79       546117                   ......C..........C.CAAC......C.............AG  546162
                                                           \                   
                                                           |                   
                                                           T
79       1116182                   ................C.CA..A.G...C............C..  1116136
                                                            \                  
                                                            |                  
                                                          ATT
79       4471214                  ......C.....A....C...A.......C............CTG  4471261
                                                           \                   
                                                           |                   
                                                         GAT
79       4485351                          .........C..T........C............CTG  4485312
                                                         \                     
                                                         |                     
                                                       CCA
79       4701792                  ......C.A.T......C...........C............C..  4701839
                                                         \                     
                                                         |                     
                                                       ACG
79       7277150                  ......C.A.....G..C.C...T.....C............C..  7277197
                                                           \                   
                                                           |                   
                                                         GAC
79       7423326                  ..A...G..........C.........C.C...............  7423278
                                                           \                 \ 
                                                           |                 | 
                                                         GAT                 C
79       803599                   ....T.C..........C...........C...........      803642
                                                           \                   
                                                           |                   
                                                         GAT
79       924654                   ......C.......G..C.C...A.....C..A..........A.  924607
                                                      \                        
                                                      |                        
                                                    CTG
79       4770944                  ....C.C...T...G..C.....A.....C.............-G  4770990
                                                           \                   
                                                           |                   
                                                         GAT
79       6336956                  ......C.......G..C.CA...................-.C.G  6337002
                                                           \                   
                                                           |                   
                                                         GAT
79       6837982                  ..T...C...T......C..A...AT...C............C.C  6838028
                                                         \                     
                                                         |                     
                                                        AC
79       8394747                  ....A.C...T......C.CA..A.....C............-..  8394701
                                                           \                   
                                                           |                   
                                                         GAT
79       205634                   ......C...T...G..C...T.A.....C............CTG  205681
                                                           \                   
                                                           |                   
                                                         GAT
79       708288                   ......C......T...CC....AC....C............CTG  708241
                                                           \                   
                                                           |                   
                                                         AAC
79       725147                   ......C...T...G..C.CA........C............CTG  725194
                                                           \                   
                                                           |                   
                                                         GAT
79       782887                   ..........T...G..C.CA........C...........TCT.  782934
                                                         \                     
                                                         |                     
                                                       ACA
79       792471                                          ......C.............TG  792450
79       1027014                  ......G......GG..C.CA................A....CG.  1027061
                                                           \                   
                                                           |                   
                                                         GAC
79       1587514                  ......C....T..G..C.C...A.....C............C.C  1587561
                                                           \                   
                                                           |                   
                                                         GAT
79       1660428                  ......C.......G.TC...TG......C.A.............  1660381
                                                           \                   
                                                           |                   
                                                         GAT
79       1711742                  ..T...A...T...G..C.C.........C............C.C  1711789
                                                           \                   
                                                           |                   
                                                         GAT
79       2048785                  ......C...T...G..C.C...A.....C............CTG  2048832
                                                           \                   
                                                           |                   
                                                         GAT
79       2127065                  ......C...T...C..T.CA..A.....C............C..  2127112
                                                           \                   
                                                           |                   
                                                         GAT
79       2636568                  ......C....T.....C.....A.....C............     2636612
                                                           \                   
                                                           |                   
                                                         GAT
79       2960824                  ......C...T....GGC...........C............CTG  2960777
                                                           \                   
                                                           |                   
                                                         GAT
79       3050071                  .....TC..........C.C.........C............     3050027
                                                           \                   
                                                           |                   
                                                         GAC
79       3086652                  ......C..........C.C.TG......C............CTG  3086605
                                                           \                   
                                                           |                   
                                                         GAT
79       3160911                  ...G..C.A.A......C.C...A.....C............C..  3160864
                                                           \                   
                                                           |                   
                                                         GAT
79       3389808                  .....ACG.........T....CA....TC............C..  3389761
                                                           \                   
                                                           |                   
                                                         GAT
79       3750158                  ......C...T...G..CA....AC....C............C..  3750205
                                                           \                   
                                                           |                   
                                                         AAC
79       3793022                  ....A.C.......G.TC.C...A.....C............C.G  3792975
                                                           \                   
                                                           |                   
                                                         GAT
79       3802044                  ......C...T..TG..CC.........TC............C..  3801997
                                                           \                   
                                                           |                   
                                                         GAT
79       3834357                  ......C...T..TG.GC...........C............C.G  3834310
                                                           \                   
                                                           |                   
                                                         GAT
79       3875620                  ......C...T......C.CA..A.....C............CTG  3875667
                                                           \                   
                                                           |                   
                                                         GAT
79       4012974                  ......C...T...G..C.CA..A.....C............C.G  4012927
                                                           \                   
                                                           |                   
                                                         GAT
79       4014264                  ......C...T...G..C.CT..A.....C............C.G  4014311
                                                           \                   
                                                           |                   
                                                         GAT
79       4130830                  ......C...T......C.CA..A.....C............CTG  4130877
                                                           \                   
                                                           |                   
                                                         GAT
79       4351877                                         ......C............C..  4351898
79       4383359                  ......C...T......C.....A.....C............CTG  4383406
                                                           \                   
                                                           |                   
                                                         AAT
79       4482179                  ......C......TG..C...TCT.....C............C.T  4482226
                                                           \                   
                                                           |                   
                                                         GAT
79       4705098                  ......C.......C..C.CA........C............CTG  4705051
                                                           \                   
                                                           |                   
                                                         GAT
79       4857854                  ......C..AT..TG..C.....A.....C............C.G  4857807
                                                           \                   
                                                           |                   
                                                         GAT
79       4946273                  ......C...T..TG..C....GA.....C............C..  4946320
                                                           \                   
                                                           |                   
                                                         GAT
79       4965771                  ......C...T......C.C...A.....CG...........C.C  4965724
                                                           \                   
                                                           |                   
                                                         GAT
79       4998908                  ......C...T...G..C...........C............-.T  4998954
                                                           \                   
                                                           |                   
                                                         GAT
79       5035363                  ......C....T..G..C.C...A.....C............CAG  5035316
                                                           \                   
                                                           |                   
                                                         GAT
79       5449526                  ......C...T......C.CAT.A.....C............C..  5449573
                                                           \                   
                                                           |                   
                                                         GAT
79       5572870                  ......C...T......C.CAT.A.....C............C..  5572823
                                                           \                   
                                                           |                   
                                                         GAT
79       5925565                  ..T...C..........C..CT.....C..............C..  5925612
                                                           \                   
                                                           |                   
                                                         GAT
79       5945998                  ......C...T...G..C.CA..A.....C............C.G  5946045
                                                           \                   
                                                           |                   
                                                         GAT
79       5978579                  ......C...T......C.CA..A.....C............CTG  5978532
                                                           \                   
                                                           |                   
                                                         GAT
79       5999823                  ......C...TT..C..C.....A.....C............C.G  5999776
                                                           \                   
                                                           |                   
                                                         GAT
79       6042805                  ......C.A....TG..C.CA........C............C..  6042758
                                                           \                   
                                                           |                   
                                                         GAT
79       6071070                  ......C...T...G..C....CA.....C............C..  6071023
                                                           \                   
                                                           |                   
                                                         GAT
79       6074846                  ......C.......T..C.CA.....T...............CTG  6074799
                                                           \                   
                                                           |                   
                                                         GAT
79       6138207                  ......A...T......C.....A.....C...........GCAG  6138160
                                                           \                   
                                                           |                   
                                                         GAT
79       6465606                  ......C..A....G..C.C...AC....C..............G  6465653
                                                           \                   
                                                           |                   
                                                         GAC
79       6663293                  ......C...T...G..C.C...A.....C............C.G  6663340
                                                           \                   
                                                           |                   
                                                         GAT
79       6809475                  .........A.G.....C.CA.......G.............CTG  6809428
                                                           \                   
                                                           |                   
                                                         GAT
79       6910904                  ......C......TG..C..TG.......C............CTG  6910951
                                                           \                   
                                                           |                   
                                                         GAT
79       6931013                  ....C.C...T...G..C...A.A.....C............C.G  6931060
                                                           \                   
                                                           |                   
                                                         AAT
79       7000220                  .........AT....T.C...A.......C............CTG  7000173
                                                           \                   
                                                           |                   
                                                         GAT
79       7018563                  .....TC........G.T...TG................T..C..  7018610
                                                           \                   
                                                           |                   
                                                         GGT
79       7019685                  ......C.A.T...G..C.....A.....C............CTG  7019732
                                                           \                   
                                                           |                   
                                                         GAT
79       7048490                  ......C...T...G..CC....A.....C............C.T  7048537
                                                           \                   
                                                           |                   
                                                         GAT
79       7125061                  ......C...A..TG..C.....A.....C............CGG  7125108
                                                           \                   
                                                           |                   
                                                         AAT
79       7383151                  ..T.......T..TG..C.CA........C............C..  7383198
                                                           \                   
                                                           |                   
                                                         GAT
79       7448850                  ......C......TG..C.....A.....C............C.G  7448897
                                                           \                   
                                                           |                   
                                                         GAT
79       7568152                  ..A...C...T...C..C.....A..............T...C.G  7568199
                                                           \                   
                                                           |                   
                                                         GAT
79       7574564                  ......C...T...G..C.CA........C............CTG  7574517
                                                           \                   
                                                           |                   
                                                         GAT
79       10449846                 ......C.....A....C......C....C............CTG  10449799
                                                         \                     
                                                         |                     
                                                       ACA
79       3787312                  ......C..........C.......A...C...............  3787265
                                                          \                    
                                                          |                    
                                                        CAG
79       10129677                 ......C..........C.C...A.....C...............  10129630
                                                          \                    
                                                          |                    
                                                        CGA
79       1568326                  ......C..........C.C.........C............C..  1568279
                                                          \                    
                                                          |                    
                                                        CGA
79       7984351                  ......C...T......C.C.........C............C..  7984304
                                                          \                    
                                                          |                    
                                                        CAA
79       1800989                   ....A....T......C...........C............C..  1801035
                                                           \                   
                                                           |                   
                                                         GAT
79       679340                   ......C..........C...G.......C...........AC..  679387
                                                     \    \                    
                                                     |    |                    
                                                    CA    A
79       1572665                  ..........T...G..C...........C............C.C  1572618
                                                          \                    
                                                          |                    
                                                        CGA
79       2162908                  ......C.......G..C.....A.....C............C..  2162955
                                                          \                    
                                                          |                    
                                                        CGA
79       2198836                  ......C...T......C.....A.....C............C..  2198883
                                                          \                    
                                                          |                    
                                                        CAA
79       4278881                  ......G.A.....G..............C............C.T  4278928
                                                          \                    
                                                          |                    
                                                        CAG
79       4300808                  ......C...T......C.....A.....C............C..  4300855
                                                          \                    
                                                          |                    
                                                        CGA
79       4360726                  ......C..........C.CA........C............C..  4360679
                                                          \                    
                                                          |                    
                                                        CAA
79       6480606                  ......C...T......C.....A.....C............C..  6480653
                                                          \                    
                                                          |                    
                                                        CGA
79       6978949                  .............GG..C.C...A.....C...............  6978902
                                                          \                    
                                                          |                    
                                                        CGA
79       7102474                  ......C..........C...........C............C.G  7102427
                                                          \                    
                                                          |                    
                                                        CGA
79       7131999                  ......C..........C.C.........C............C.G  7132046
                                                          \                    
                                                          |                    
                                                        CGA
79       7157979                  ......C.......G..C.....A.....C............C..  7158026
                                                          \                    
                                                          |                    
                                                        CAA
79       10170211                 ......C...T......C.....A.....C............C..  10170164
                                                          \                    
                                                          |                    
                                                        CAA
79       1746384                   .....C..........T.......A...C............C..  1746430
                                                          \                    
                                                          |                    
                                                        CAA
79       3796457                  ......C...T......C.....A...A.C..............G  3796503
                                                          \                    
                                                          |                    
                                                         GA
79       6632498                  ......C..........C.....A.....C............C.G  6632546
                                                          \                    
                                                          |                    
                                                       CAGA
79       557764                   ......C..........T.CA..A.....C............C..  557717
                                                          \                    
                                                          |                    
                                                        CGA
79       1561835                  ......C...T......C.....A.....C............C.C  1561788
                                                          \                    
                                                          |                    
                                                        CAA
79       1590996                  ......C..........C.CA..A.....C............C..  1591043
                                                          \                    
                                                          |                    
                                                        CAA
79       1768540                  .................A.CT..T.....C............C..  1768589
                                                          \                    
                                                          |                    
                                                      AGTGA
79       1898465                  ....A.G..........T.C...A.....C............C..  1898418
                                                          \                    
                                                          |                    
                                                        CGA
79       2267577                  ......C...T...C..C.....A.....C............C..  2267530
                                                          \                    
                                                          |                    
                                                        GGC
79       2350219                    ....C.......G..C...........C............C.G  2350264
                                                          \                    
                                                          |                    
                                                        CAA
79       2473608                  ......C.......G..C.....A.....C............C..  2473561
                                                          \                    
                                                          |                    
                                                        CGA
79       2837266                  ......C...G......C.CT......................GG  2837313
                                                          \                    
                                                          |                    
                                                        CCA
79       3109008                  ......C..........C.CA........C...T...........  3108961
                                                          \                    
                                                          |                    
                                                        CAA
79       3842838                  ......C..TT......T.....A.....C............C..  3842885
                                                          \                    
                                                          |                    
                                                        CAA
79       3846011                  ......C...T....G.C.....A.....C............C..  3846058
                                                          \                    
                                                          |                    
                                                        CGA
79       3983863                  ...T..C..........C.CA........C............C..  3983816
                                                          \                    
                                                          |                    
                                                        CAA
79       4305873                  ......C...T......C.C...A.....C............C..  4305826
                                                          \                    
                                                          |                    
                                                        CAA
79       4582356                  ......C...T...C..C...........C............CTG  4582403
                                                          \                    
                                                          |                    
                                                        CAG
79       4592788                  ......C..AT......C...........C............C..  4592741
                                                        \ \                    
                                                        | |                    
                                                        G GA
79       4692060                  ......C.......G........A.....C............CTG  4692107
                                                          \                    
                                                          |                    
                                                        CTA
79       4702664                  ......C..TT......C.....A.....CC...........C..  4702617
                                                          \                    
                                                          |                    
                                                        CGA
79       4749430                  ......C..........C.CA..A.....C............C..  4749477
                                                          \                    
                                                          |                    
                                                        CGA
79       4887490                  ......C.......G..C.CA........C............C..  4887443
                                                          \                    
                                                          |                    
                                                        CGA
79       4897643                  ......C...T...G..C.....A.....C............C..  4897596
                                                          \                    
                                                          |                    
                                                        CAA
79       4957802                  ......C........G.C...........C............CTG  4957849
                                                          \                    
                                                          |                    
                                                        CAA
79       4968483                  ......C...T......C.C...A..................CT.  4968530
                                                          \                    
                                                          |                    
                                                        CGA
79       5041034                  ......C...T...G..C.....A.....C............C..  5041081
                                                          \                    
                                                          |                    
                                                        CAA
79       5124691                  ......C...T......C.....A.....C............C.G  5124738
                                                          \                    
                                                          |                    
                                                        CAA
79       5136351                  ......C...T......C.....A..A..C............C..  5136304
                                                          \                    
                                                          |                    
                                                        CAA
79       6029271                  ......A..........C.......A...C.............TG  6029318
                                                          \                    
                                                          |                    
                                                        CAA
79       6149205                  ......C.......G..C.CA........C............C..  6149252
                                                          \                    
                                                          |                    
                                                        CGA
79       6441432                  ......C..........C.CA........C............CTG  6441479
                                                          \                    
                                                          |                    
                                                        CAA
79       6873222                  ......C...T......C.....A..................C..  6873175
                                                          \                    
                                                          |                    
                                                        CAA
79       6878940                  ......C..........C.C......T..C............C.G  6878987
                                                          \                    
                                                          |                    
                                                        AGA
79       7137597                  ......C...T......C.CA........C..............C  7137644
                                                          \                    
                                                          |                    
                                                        CAA
79       7187740                    ....C..........C.CA........C..............C  7187695
                                                          \                    
                                                          |                    
                                                        CAA
79       7221443                  .........A.......C.CTT.......C............C..  7221490
                                                          \                    
                                                          |                    
                                                        CGA
79       7271780                  ......C.......G..C.....A.....C............C..  7271733
                                                          \                    
                                                          |                    
                                                        CGA
79       7392355                  ......C..........C.CA..A.....C...............  7392308
                                                          \                    
                                                          |                    
                                                        GGA
79       7423954                  ......C..........C.CA.....................C.G  7424001
                                                          \                    
                                                          |                    
                                                        CAA
79       9672030                  ..T...C...T......C.....A..................C..  9671983
                                                          \                    
                                                          |                    
                                                        CAA
79       10042857                 ..T.......T......C.....A.....C............C..  10042810
                                                          \                    
                                                          |                    
                                                        CGA
79       10062325                 ......C..........T..A........C............CTG  10062372
                                                          \                    
                                                          |                    
                                                        CAA
79       10077710                 ......C...T......C.....A.....C............C..  10077757
                                                          \                    
                                                          |                    
                                                        CCA
79       1539050                   .....CCA........T...........C............C.G  1539096
                                                          \                    
                                                          |                    
                                                        CAA
79       1640816                   .....C..........C...GG......C............CTG  1640862
                                                           \                   
                                                           |                   
                                                         GAT
79       2047656                   .....C..T.......C...........C...............  2047610
                                                          \                    
                                                          |                    
                                                        CAA
79       4358389                   ..G..C......TG..C........................C..  4358435
                                                          \                    
                                                          |                    
                                                        CAG
79       4792354                   .....C...T......CC....A..................C.G  4792400
                                                           \                   
                                                           |                   
                                                         GAT
79       7287727                   .....A.......G..C...........C............C..  7287681
                                                           \                   
                                                           |                   
                                                         GAT
79       614571                                           .....C...............  614551
79       1342118                         ..........C.....A..................CTG  1342078
                                                          \                    
                                                          |                    
                                                        CAA
79       1822843                   .....C...T......C.C...A.....C............C..  1822889
                                                          \                    
                                                          |                    
                                                        CAA
79       1823990                   .....C...T......C.....A.....C............C.G  1823944
                                                           \                   
                                                           |                   
                                                         GAT
79       3964153                ..G.....C..........T...GT......C............C..  3964202
                                                    \     \                    
                                                    |     |                    
                                                   GC     A
79       6523780                  ......C...T......C...T.......C............-.C  6523734
                                                          \                    
                                                          |                    
                                                        CAA
79       7096051                  ......G..........C.....A.....C............-.C  7096005
                                                          \                    
                                                          |                    
                                                        CAA
79       10353506                   ....C......TG..C...G....................C..  10353551
                                                    \     \                    
                                                    |     |                    
                                                   GC     A
79       269602                   ......C...T...G..C.....A.....C............C.G  269555
                                                          \                    
                                                          |                    
                                                        CGA
79       436695                   ......C...T......C....TA.....C.............TG  436648
                                                          \                    
                                                          |                    
                                                        CGA
79       536143                   ..T...C...T......C.....A.....C............C.T  536190
                                                          \                    
                                                          |                    
                                                        CAA
79       560833                   ......C.......G..C.CT..A.....C............C..  560880
                                                          \                    
                                                          |                    
                                                        CGC
79       645420                   .....AC..........-..C..A.....C............C..  645373
                                                          \                    
                                                          |                    
                                                       AAGA
79       755149                   ......C...T..TG..T...........C............C.G  755102
                                                          \                    
                                                          |                    
                                                        CAA
79       784809                   ......A......T...C.....A.....C............C.G  784856
                                                          \                    
                                                          |                    
                                                        AGA
79       846058                   ......C.......G..C.C...A.....C............C.T  846011
                                                          \                    
                                                          |                    
                                                        GGA
79       927084                   ......C..........C.C...A..T..C...........GC..  927037
                                                          \                    
                                                          |                    
                                                        CGA
79       989064                      ...C..........C...A.......C.............AG  989020
                                                          \                    
                                                          |                    
                                                        AGA
79       1133459                  ......C.......G..C.AA..A.....C............C..  1133412
                                                          \                    
                                                          |                    
                                                        CGA
79       1189889                  ......C...T...G..C.C...A.....C............C..  1189842
                                                          \                    
                                                          |                    
                                                        CGA
79       1562260                  ......A...T...G..C.........C.C............C.G  1562307
                                                          \                    
                                                          |                    
                                                        CAA
79       1704463                  ......C.......G..C.....A.....C...........TCG.  1704510
                                                          \                    
                                                          |                    
                                                        CGA
79       1716859                  ......A..........C.CAAT......C............CT.  1716814
                                                          \                    
                                                          |                    
                                                          A
79       1725878                  ......C..A.......C.C...A.....C............C.G  1725925
                                                          \                    
                                                          |                    
                                                        CAA
79       1882027                  ......C...T...C..C.....A.....C............C.G  1881980
                                                          \                    
                                                          |                    
                                                        CAA
79       1923637                  ......C..A.......C.CA........C............C..  1923590
                                                          \                    
                                                          |                    
                                                        CAA
79       2005583                  ......C...T......C.C...A.....C............C.G  2005536
                                                          \                    
                                                          |                    
                                                        CAA
79       2078767                  ......C...A......C.....A.....C............CT.  2078720
                                                          \                    
                                                          |                    
                                                        CGA
79       2278699                  ......C...T...G..C.....A.....C............C..  2278652
                                                          \                    
                                                          |                    
                                                        CTA
79       2430230                  ......C..........C..A..A.....C............CTG  2430183
                                                          \                    
                                                          |                    
                                                        CGA
79       3070936                  ......C..........C.CA........C............C.G  3070983
                                                          \                    
                                                          |                    
                                                        AGA
79       3844556                  ......C...T...G..C.....A.....C............C.T  3844509
                                                          \                    
                                                          |                    
                                                        CGA
79       3850568                  ......C...T...G..C.....A.....C............CT.  3850521
                                                          \                    
                                                          |                    
                                                        CAA
79       3860104                  ......C.......G..C.....A.....C............CTG  3860057
                                                          \                    
                                                          |                    
                                                        CGA
79       3907310                  ......C......TG..C.....A.....C............C.G  3907357
                                                          \                    
                                                          |                    
                                                        CGA
79       3971571                  ......C......TG..C.....A.....C............C..  3971524
                                                          \                    
                                                          |                    
                                                        GGA
79       4078216                  ......C.......G..C.....A.....C............C..  4078169
                                                          \                    
                                                          |                    
                                                        CAA
79       4312194                  ......C...T......C.....A.....C............C.G  4312147
                                                          \                    
                                                          |                    
                                                        CGA
79       4344896                  ......C......TG..C.....A.....C............C.G  4344943
                                                          \                    
                                                          |                    
                                                        CAA
79       4354095                  .....TC...T...T..C.....A.....C............C..  4354142
                                                          \                    
                                                          |                    
                                                        GGA
79       4425780                  ......C..A.......-..CA.......C..............T  4425733
                                                          \                    
                                                          |                    
                                                       GTGA
79       4439079                  ......C....T.TG..C.....A.....C............C..  4439126
                                                          \                    
                                                          |                    
                                                        CGA
79       4801632                  ......C.......G..C.CA..A.....C............C..  4801585
                                                          \                    
                                                          |                    
                                                        CGA
79       6050271                  ......C...T......C.A.........C............C.G  6050224
                                                          \                    
                                                          |                    
                                                        CAA
79       6084780                  ......C...........-..............T........CTG  6084827
                                                          \                    
                                                          |                    
                                                       GTGA
79       6106088                  ......C...T..TG..C.....A.....C............C..  6106041
                                                          \                    
                                                          |                    
                                                        CGA
79       6114160                  ......C..A.......C.AA.......TC............C.G  6114207
                                                          \                    
                                                          |                    
                                                        CGA
79       6133177                  .........A....G..C.CA..A..................C..  6133130
                                                          \                    
                                                          |                    
                                                        CGA
79       6212012                  ......C...T......C.CA..A.....C............C..  6212059
                                                          \                    
                                                          |                    
                                                        CGA
79       6292696                  ......C.......G..C...........C............CTG  6292743
                                                          \                    
                                                          |                    
                                                        CGA
79       6362497                  ......C...T...G..C...........C............CTG  6362450
                                                          \                    
                                                          |                    
                                                        CAG
79       6386372                  ......C...T..T...C.....A.....C.A....T........  6386419
                                                          \                    
                                                          |                    
                                                        AGA
79       6474116                  ......C..........C.CA..A.....C............C.G  6474163
                                                          \                    
                                                          |                    
                                                        CGA
79       6479806                  ......C..........C.CA..A.....C............C..  6479759
                                                          \                    
                                                          |                    
                                                        AGA
79       6569884                  ......C..........C.CA..A.....C............C.G  6569837
                                                          \                    
                                                          |                    
                                                        CTA
79       6626037                  ......C..TT......C.....A.....C............CG.  6626084
                                                          \                    
                                                          |                    
                                                        CGA
79       6773873                  ......A..........C..A........C............CT.  6773826
                                                          \                    
                                                          |                    
                                                        CAA
79       6812490                  ...C..C...T......C.....A.....C.............TG  6812537
                                                          \                    
                                                          |                    
                                                        CGA
79       6836557                  ......C...T......T.C...A.....C............C.G  6836604
                                                          \                    
                                                          |                    
                                                        CGA
79       6843407                  ......C...T......A.CA..A.....C..............G  6843454
                                                          \                    
                                                          |                    
                                                        CAA
79       7005255                  ......C...T......C.CC..A.....C............C..  7005302
                                                          \                    
                                                          |                    
                                                        GGA
79       7159117                  ......C...T...G..C.....A.....C............C.G  7159164
                                                          \                    
                                                          |                    
                                                        CAA
79       7189703                  ......C..........C.CA........C............CAG  7189656
                                                          \                    
                                                          |                    
                                                        CAA
79       7405455                  ......C...T..TG..C...........C............C.T  7405502
                                                          \                    
                                                          |                    
                                                        CGA
79       7443417                  ......C...T...C..C.C...A.....C............C.G  7443370
                                                          \                    
                                                          |                    
                                                        GGA
79       7636039                  ..T...C.......GG.C.CA.....................C..  7636086
                                                          \                    
                                                          |                    
                                                        GGA
79       9602176                  ......C...T...G..C.C...A.....C............C..  9602223
                                                          \                    
                                                          |                    
                                                        CGA
79       9653738                  ......C...T......C..C..A.....C............C.G  9653691
                                                          \                    
                                                          |                    
                                                        CGA
79       10169726                 ......C...T......C.CA..A.....C............C..  10169773
                                                          \                    
                                                          |                    
                                                        CAA
79       465846                   ......C.......G..C...........C............-.T  465800
                                                          \                    
                                                          |                    
                                                        CAA
79       1722563                                          ..................C..  1722543
79       1743584                                          ..................C..  1743564
79       1778647                   .....C..........C.CTG.......C............C.G  1778693
                                                           \                   
                                                           |                   
                                                         GAT
79       2279638                     ...C..........C.C........TC............C..  2279680
                                                          \                    
                                                          |                    
                                                          A
79       3917913                  ......C...T......TGC...A.....C............C..  3917960
                                                          \                    
                                                          |                    
                                                        CAA
79       4310689                ........C..........C.CA...............T.....C.C  4310739
                                     \                    \                    
                                     |                    |                    
                                     T                  CAA
79       4696061                  ......A...A......C...G.......C..T............  4696108
                                                     \    \                    
                                                     |    |                    
                                                    CA    A
79       4860045                                          .....C............C..  4860025
79       4988212                                          .....C............C..  4988232
79       5989967                  ......C..........C....--..T..C...............  5990011
                                                     \                         
                                                     |                         
                                                    CA
79       6160519                  .............TC..C..T.....................C..  6160472
                                                          \                    
                                                          |                    
                                                        CAA
79       6563340                   .....C......TG..C.CA........C............C..  6563294
                                                          \                    
                                                          |                    
                                                        CGA
79       7077144                   .....C.......C..C.....A.....C............C..  7077190
                                                           \                   
                                                           |                   
                                                         GAT
79       7170865                  .................C.........A.C...........      7170908
                                                          \                    
                                                          |                    
                                                        TGA
79       7361430                   .....C...T...G..C.C.........C............C.G  7361476
                                                          \                    
                                                          |                    
                                                        CGA
79       9670860                   .....C......TG..C.C...A.....C............C..  9670906
                                                          \                    
                                                          |                    
                                                        AGA
79       9690194                  ......C...T......C.C..CC..................C.G  9690242
                                                          \                    
                                                          |                    
                                                       ACCA
79       9750035                   .....C...T......C.....A.....C............CTG  9750081
                                                           \                   
                                                           |                   
                                                         GAT
79       10054579                  .....C..........CCC.T.......C............C..  10054625
                                                           \                   
                                                           |                   
                                                         GAT
79       10075084                 ......C..........T.CA..A.....C............C.G  10075037
                                                          \                    
                                                          |                    
                                                        GGA
79       10216508                                         .....C...............  10216528
79       10295934                                         .....C...............  10295914
79       533556                   ......C...T..TG..C...........C...........TC.G  533603
                                                          \                    
                                                          |                    
                                                        CAA
79       579025                   ......C...T...G..C.C...A....TC............C..  579072
                                                          \                    
                                                          |                    
                                                        CGA
79       666415                   ......C...T..TG..C.C...A.....C............C..  666462
                                                          \                    
                                                          |                    
                                                        CAA
79       738928                   ......C......G...C...GT...................C..  738881
                                                     \    \                    
                                                     |    |                    
                                                    CA    A
79       783380                   ......C..........C.CCA.A.....C............C.G  783333
                                                          \                    
                                                          |                    
                                                        CGA
79       785368         .......---..............G..CC..GT......C............C..  785421
                                                     \    \                    
                                                     |    |                    
                                                     A    A
79       791716                   ......C......TG..C.C...A.....C............C..  791763
                                                          \                    
                                                          |                    
                                                        CCA
79       807923                     ....C......GG..C.C...A.....C............CT.  807968
                                                          \                    
                                                          |                    
                                                        CAA
79       829610                   ......C...T......C.CA..A.....C............C..  829657
                                                          \                    
                                                          |                    
                                                        CGA
79       929358                     ....C......T...T.CA....G...C............C..  929313
                                                            \                  
                                                            |                  
                                                          ATT
79       944804                   ......C...T...G..C.....A.....C............C.G  944757
                                                          \                    
                                                          |                    
                                                        GGA
79       1023568                  ......C...T..TG..C.C...A.....C............C..  1023615
                                                          \                    
                                                          |                    
                                                        CGA
79       1065050                  ...T..C...T......C.C...A.....C............CA.  1065097
                                                          \                    
                                                          |                    
                                                        GGA
79       1127726                  ......C...G...G..C.C...A..................-.G  1127772
                                                          \                    
                                                          |                    
                                                        CGA
79       1188675                  ......C..........C.CA........C............CGG  1188628
                                                          \                    
                                                          |                    
                                                        CAA
79       1261437                  ......C..........C.C...A.....C............CTG  1261390
                                                          \                    
                                                          |                    
                                                        CGA
79       1503942                  ......C..........C.CA........C...........G..T  1503989
                                                          \                    
                                                          |                    
                                                        CGA
79       1580708                  ......C...T....G.C.....A.....C............CTT  1580755
                                                          \                    
                                                          |                    
                                                        CGA
79       1613661                  ......C...T......C.C...A.....C............CTG  1613708
                                                          \                    
                                                          |                    
                                                        CAA
79       1668218                  ......C...T...G..C.C...A.T...C............C..  1668265
                                                          \                    
                                                          |                    
                                                        CGA
79       1790869                  ......C...TT.T...C...A.A.....C............C..  1790916
                                                          \                    
                                                          |                    
                                                        CGA
79       1793449                  ......C...T...C....CC..A.....C............C.G  1793496
                                                          \                    
                                                          |                    
                                                        CGA
79       1883992                  ......C...T......C.CA..A.....C............C.G  1884039
                                                          \                    
                                                          |                    
                                                        CAA
79       2062081                  ......C...T...G..C.C...A.....C............C.G  2062034
                                                          \                    
                                                          |                    
                                                        CCA
79       2669695                  ......C...T......C.CA........C............C.G  2669648
                                                          \                    
                                                          |                    
                                                        CAA
79       2712625                  ......C..............GT......C........T...CT.  2712578
                                                     \    \                    
                                                     |    |                    
                                                    CC    A
79       3209042                  ......C...T......C.....A.....C...........TC.G  3209089
                                                          \                    
                                                          |                    
                                                        CAA
79       3517048                  ..............G..C.--........C.........T.TCT.  3517002
                                                          \                    
                                                          |                    
                                                       GTGA
79       3769742                  ......C......TG..C.C.A.......C............C..  3769695
                                                          \                    
                                                          |                    
                                                        AGA
79       3809105                  ....C.....T...G..C.A...A.T...C............C..  3809152
                                                          \                    
                                                          |                    
                                                        CAA
79       3829429                  ......C...T......C.CCT.A..................C.C  3829476
                                                          \                    
                                                          |                    
                                                        CGA
79       3837383                  ..........T...C..C.CA..A...G.C............C..  3837430
                                                          \                    
                                                          |                    
                                                        CAA
79       4046500                  ......C...T......C.....A.....C............CTG  4046453
                                                          \                    
                                                          |                    
                                                        CGA
79       4198860                  ......C...T..TG..C.....A.....C............C..  4198813
                                                          \                    
                                                          |                    
                                                        CAA
79       4272129                  ......C.......G..C.CC..A.....C............C.G  4272082
                                                          \                    
                                                          |                    
                                                        CGA
79       4342235                  ..............T..C.C.........C...A........-.T  4342281
                                                          \                    
                                                          |                    
                                                        TGA
79       4347996                  ......C...T......C.CA..A.....C.............GG  4348043
                                                          \                    
                                                          |                    
                                                        CGA
79       4349505                  .............GG..C.C.G......TC..............T  4349552
                                                          \                    
                                                          |                    
                                                        CAA
79       4386862                  .............TG..T...A.......C............CA.  4386815
                                                          \                    
                                                          |                    
                                                        CAA
79       4502295                         ..........C.CC..A.....C............C..  4502335
                                                          \                    
                                                          |                    
                                                        CGA
79       4517091                  ......G........G.C.GT........C...........TC.G  4517138
                                                          \                    
                                                          |                    
                                                        CGA
79       4527906                  ......C......TG..C.....A.....C............C.G  4527859
                                                          \                    
                                                          |                    
                                                        CAA
79       4541008                  ......C...T...G..CC....A..T..C............C..  4540961
                                                          \                    
                                                          |                    
                                                        CAA
79       4685379                  ......GA..T..A...C.....A.....C............C..  4685426
                                                          \                    
                                                          |                    
                                                        GGA
79       4764321                  ......C...T...G..T.....A.....C............CTG  4764274
                                                          \                    
                                                          |                    
                                                        CAA
79       4806971                  ......C..........C.CA..A.....C...........AC.T  4806924
                                                          \                    
                                                          |                    
                                                        CAA
79       4821423                  ...T..C......T...C.CC..A.....C............C..  4821376
                                                          \                    
                                                          |                    
                                                        CGA
79       4833087                  ..T...C.A.T......C.....A.....C............C.G  4833134
                                                          \                    
                                                          |                    
                                                        CGA
79       4879969                                          ..................C..  4879949
79       4975086                  ......C...T...G..C.....A.....C............CTG  4975133
                                                          \                    
                                                          |                    
                                                        CGA
79       4990025                  ..........T..TG..C.....A.....C............C.G  4989978
                                                          \                    
                                                          |                    
                                                        CAA
79       5016918                  ......C...T...G..C.C...A...............T..CTG  5016871
                                                          \                    
                                                          |                    
                                                        AGA
79       5040351                  ......C...T...G..C.C...A.T...C............C..  5040304
                                                          \                    
                                                          |                    
                                                        CAA
79       5079511                  ......C...T...G..C.C...A.....C............C.G  5079558
                                                          \                    
                                                          |                    
                                                        CGA
79       5232425                  ......C......AG..C.C.........C............C.G  5232472
                                                          \                    
                                                          |                    
                                                        CGA
79       6001368                  ......C...T...G..C.....A.....C............CTG  6001415
                                                          \                    
                                                          |                    
                                                        CGA
79       6048880                                          ..................C.G  6048860
79       6069647                  ......C...T...G..C.CA..A.....C............C..  6069600
                                                          \                    
                                                          |                    
                                                        CAA
79       6077945                         ........G.C.....A.GA...............C..  6077905
                                                                 \             
                                                                 |             
                                                               CCT
79       6079550                  ......C...T...G..C.C...A.....C............C.G  6079597
                                                          \                    
                                                          |                    
                                                        CGA
79       6253226                  ......C....T..G..C.....A.....C............C.G  6253273
                                                          \                    
                                                          |                    
                                                        CGA
79       6360463                  .....AC..........C...GT..T...C............C..  6360510
                                                     \    \                    
                                                     |    |                    
                                                    CA    A
79       6439981                  ......C...T...G..C...TG......C...T..C........  6439934
                                                          \                    
                                                          |                    
                                                        GGG
79       6473719                  ......C..........C.CA..A.....C............CTG  6473766
                                                          \                    
                                                          |                    
                                                        CGA
79       6537487                  ......C...T...G..C.CC..A.....C............C..  6537440
                                                          \                    
                                                          |                    
                                                        CGA
79       6638390                  ......C..........C.CA..A..................C.G  6638437
                                                          \                    
                                                          |                    
                                                        CAA
79       6747617                  ......C......TG..C.CA..A.....C............C..  6747570
                                                          \                    
                                                          |                    
                                                        CGA
79       6774133                  ...G..C.......T..C.CA........C............C..  6774180
                                                          \                    
                                                          |                    
                                                        CGA
79       6798202                  ......C..........C.CA........C............CTG  6798249
                                                          \                    
                                                          |                    
                                                        CAA
79       6836246                  ......C.......G..C.C...A.....C............CAG  6836199
                                                          \                    
                                                          |                    
                                                        CGA
79       6937349                  ......C...T......C...G.A.....C............CTG  6937302
                                                          \                    
                                                          |                    
                                                        CGA
79       6968801                  ......C...T......CA......G...C.............GG  6968754
                                                          \                    
                                                          |                    
                                                        CAA
79       6997159                  ......C...T...G..C.....A.....C............C.G  6997206
                                                          \                    
                                                          |                    
                                                        CGA
79       7015954                  ......C..........C.CA........C............CAG  7015907
                                                          \                    
                                                          |                    
                                                        CGA
79       7078000                  ......C...T...G..C.....A....GC............C.G  7078047
                                                          \                    
                                                          |                    
                                                        GGA
79       7112239                  ......C...T...G....C...A.....C............C.G  7112286
                                                          \                    
                                                          |                    
                                                        CGA
79       7122960                  ......C...T...G..C.CA..A.....C............C..  7122913
                                                          \                    
                                                          |                    
                                                        CGA
79       7265837                  ......A...T...G..T.CA..A.....C............C..  7265790
                                                          \                    
                                                          |                    
                                                        CAA
79       7278884                  ......C...T......C.CA..A.....C............CA.  7278931
                                                          \                    
                                                          |                    
                                                        CAA
79       7279268                    ....C...T...G..C.....A.....C............C.G  7279223
                                                          \                    
                                                          |                    
                                                        CGA
79       7378694                    ....C..A.......C.G...A....TC............C..  7378649
                                                          \                    
                                                          |                    
                                                        CAA
79       7384642                  ......C...T......C.C...A.....C............C.G  7384689
                                                          \                    
                                                          |                    
                                                        CAA
79       7388570                  ......C...T...G..C.C...A.....C............C.C  7388617
                                                          \                    
                                                          |                    
                                                        CTA
79       7449126                  ......C...T...G..C.....A.T...C............C..  7449173
                                                          \                    
                                                          |                    
                                                        CGA
79       7471216                  ......C...T..TG..C.....A.....C............C.G  7471263
                                                          \                    
                                                          |                    
                                                        CAA
79       7476102                  ......C...T..TG..C.....A.....C............C.G  7476149
                                                          \                    
                                                          |                    
                                                        CAA
79       7787469                  ......C...T......C.CA..A.....C............C..  7787422
                                                          \                    
                                                          |                    
                                                        CGA
79       8511099                  ....C.C..........C...TG......C............CTG  8511146
                                                          \                    
                                                          |                    
                                                        AAA
79       9796415                   .....CG.........C...........C............C..  9796461
                                                           \                   
                                                           |                   
                                                         GAT
79       10062045                        ..........CA..T.......C............C..  10062005
                                                          \                    
                                                          |                    
                                                        GGA
79       10082713                 ......C..TT......C.....A....AC............C.T  10082760
                                                          \                    
                                                          |                    
                                                        GGA
79       10251430                   ....C.......G..C.CA..A..................C.G  10251385
                                                          \                    
                                                          |                    
                                                        CAA
79       543620                                           .....C............C..  543600
79       635904                                           .....C...........TC..  635924
79       689736                                           .....C............C..  689716
79       742986                      ...C...T...G..C.G...A.....C..............G  743030
                                                          \                    
                                                          |                    
                                                        CGA
79       780469                                           .....C............C..  780489
79       904839                                           .....C............C..  904859
79       935903                                           ....TC...............  935883
79       1058826                  ......C...T...C..C.....A.....C...........-...  1058780
                                                          \                    
                                                          |                    
                                                        GGA
79       1149117                    ....C.......G..T.CA........C............C..  1149162
                                                          \                    
                                                          |                    
                                                        CGA
79       1332174                  ......C..AT......T.C...A.....C............C.G  1332126
                                                          \                    
                                                          |                    
                                                       ACGA
79       1537944                                          .....C............C..  1537924
79       1574553                  ........AA....G..C.....A.....C...............  1574505
                                                          \                  \ 
                                                          |                  | 
                                                        CAA                  G
79       2126794                                          .....C............C..  2126774
79       2289336                  ..........T......C.CA..A.....C............CTG  2289289
                                                          \                    
                                                          |                    
                                                        CGA
79       2494484                  ......C.......G..C.C...A.....C............C..  2494437
                                                          \                    
                                                          |                    
                                                        CGA
79       2577798                                          .....C...............  2577818
79       2677453                     ...C..........C.CA.....T..C............C..  2677497
                                                          \                    
                                                          |                    
                                                        AAA
79       2694335                   ..T..C..........C.CT....T................C.T  2694381
                                                          \                    
                                                          |                    
                                                        AGA
79       2899592                                          .....C............C..  2899572
79       3504297                  ......C....A.TG..C.C.........CG...........C..  3504250
                                                          \                    
                                                          |                    
                                                        AGA
79       3609353                  .................A.--........C.......AT...C..  3609306
                                                          \                    
                                                          |                    
                                                      GGTGA
79       3898817                                          .....C............C..  3898837
79       4001566                                          ..................C.G  4001586
79       4675063                  ......C..TT......C.CA..A.....C............C..  4675016
                                                          \                    
                                                          |                    
                                                        CAA
79       4732093                    ....C...T......C.C...A.....C............C.G  4732048
                                                          \                    
                                                          |                    
                                                        CAA
79       4795713                                          .....C............C..  4795693
79       5864846                                          .....C............C..  5864826
79       6017099                                          .....C...T...........  6017119
79       6039708                                          .....C............C..  6039688
79       6080919                                          .....C............C..  6080899
79       6101178                                          .....C............C..  6101158
79       6468069                                          .....C............C..  6468049
79       6688346                                          .....C............C..  6688326
79       6820138                   .....C.......G..C.C...A.....C............C..  6820092
                                                          \                    
                                                          |                    
                                                        CGA
79       6990930                                          .....C............C..  6990950
79       7017052                             ......C.....A............G......TG  7017016
                                                          \                    
                                                          |                    
                                                        CGA
79       7118843                                          .....C............C..  7118823
79       7125269                                          .....C............C..  7125289
79       7276680                                          .....C............C..  7276700
79       7306094                  ......C.......T..C...........C............     7306050
                                                          \                    
                                                          |                    
                                                        GGA
79       7347973                   .....C.A....TG..C.G.........C............C..  7347927
                                                          \                    
                                                          |                    
                                                        CAA
79       7373488                                          .....C............A..  7373508
79       7376463                                          .....C............C..  7376483
79       7452746                                          .....C............C..  7452766
79       7461462                  ......C...T...G..C.C...A.....C............C.G  7461509
                                                          \                    
                                                          |                    
                                                        CGA
79       7481938                   .....C......GG..C.CA........C..............G  7481984
                                                           \                   
                                                           |                   
                                                         GAT
79       7498955                  ......C...T......C.CA..A.....C............C..  7498908
                                                          \                    
                                                          |                    
                                                        CAA
79       7645009                                          .....C...........AC..  7645029
79       9698081                                          ....T........A.......  9698061
79       10202359                                         .....C............C..  10202339
79       616068                     ....C.......G..C.CC....T...C............C..  616113
                                                          \                    
                                                          |                    
                                                        CGA
79       758409                     ...............T.......T..TC............CTG  758454
                                                         \                     
                                                         |                     
                                                       GTG
79       884622                     ....C......TG..C.CA.....................CTG  884577
                                                          \                    
                                                          |                    
                                                        CGA
79       1026392                         ..........C...GT......C............C..  1026352
                                                     \    \                    
                                                     |    |                    
                                                    CA    A
79       1145930                  .......-.....TG..C...T....T...............C..  1145884
                                                          \                    
                                                          |                    
                                                        CGA
79       1285381                      ..C..........C...TG....C.............G.G.  1285338
                                                          \                    
                                                          |                    
                                                        AGA
79       1490683                                          .....C............C..  1490703
79       1539198              ..........C......TG..C.C.........C............     1539246
                                                      \                        
                                                      |                        
                                                    ATG
79       1603544                  ......C.......T..C.C...C.....C............CTG  1603498
                                                          \                    
                                                          |                    
                                                         GA
79       1651174                  ......C.......G..C.C.A.A.....C............C.G  1651127
                                                          \                    
                                                          |                    
                                                        CGA
79       1953154                    ....C......TG..T.CA........C............C.G  1953109
                                                          \                    
                                                          |                    
                                                        GGC
79       2222280                         ....T.....C.CA...C.A...............C..  2222240
                                                                 \             
                                                                 |             
                                                               CCT
79       2793432                    ....C..T.T.....C.CA.....................CTG  2793387
                                                          \                    
                                                          |                    
                                                        CGA
79       3024854                         ..........C...T....T..C............CTG  3024814
                                                          \                    
                                                          |                    
                                                        CAA
79       3778434                    ....C..........C.CAA.......C............C..  3778389
                                                            \                  
                                                            |                  
                                                          ATC
79       3844224                  ......C..........C.CA..A.....C............C.G  3844271
                                                          \                    
                                                          |                    
                                                        CGA
79       4356825                  ......C..-...TG..C........A...............CTG  4356871
                                                          \                    
                                                          |                    
                                                        AGA
79       4554797                         ...T......C..A..A.....C............C.G  4554757
                                                          \                    
                                                          |                    
                                                        CAA
79       4830831                      ..C.......G..C.....A.....C............C.G  4830788
                                                          \                    
                                                          |                    
                                                        CAA
79       5007898                    ....A...T......C.C...A.....C............CTG  5007943
                                                          \                    
                                                          |                    
                                                        CGA
79       5028388                  ......C...T...C..C.CT..A.....C............C..  5028435
                                                          \                    
                                                          |                    
                                                        CGA
79       6071979                  ......C...T..TG..A.....A..................C..  6071932
                                                          \                    
                                                          |                    
                                                        CGA
79       6703381                                              ..............G..  6703365
79       7438697                    ....C.......G..T.CA........C............C..  7438742
                                                          \                    
                                                          |                    
                                                        CGG
79       8224388                         ....A.....C...........C............C..  8224348
                                                          \                    
                                                          |                    
                                                        AAA
79       10287837                   ....C......TG..C....CA.....C............C..  10287882
                                                          \                    
                                                          |                    
                                                        CCA
79       76440                    ......A..........CC.A........C............C.C  76487
                                                          \                    
                                                          |                    
                                                        CAA
79       562988                   ......C...T..TG..T.....A.....C............C..  562941
                                                          \                    
                                                          |                    
                                                        CAA
79       643379                   ......C...T......C.CA........C............CTG  643332
                                                          \                    
                                                          |                    
                                                        CAA
79       849007                   ......C...T...G..C.CA..A.....C............C.G  848960
                                                          \                    
                                                          |                    
                                                        CGA
79       849712                   ....T.C..A.......C.C.........C............CTG  849759
                                                          \                    
                                                          |                    
                                                        CAA
79       1373413                  ......C...TT.....C.C...A.....C...........TC.C  1373460
                                                          \                    
                                                          |                    
                                                        CAA
79       1502050                     ...C..A.......C.....A....GC............C.T  1502006
                                                          \                    
                                                          |                    
                                                        CAA
79       1601598                  ......C...T......C.CA..A.....C............CTG  1601551
                                                          \                    
                                                          |                    
                                                        CGA
79       1606946                  ......C...T..T...C...T.A.....C............CTG  1606993
                                                          \                    
                                                          |                    
                                                        CGA
79       1643985                  ......C.A.T..TG..C.....A.T...C............C..  1643938
                                                          \                    
                                                          |                    
                                                        CAA
79       1730795                  ..T...C....T.....T.CA..A.....C............C..  1730748
                                                          \                    
                                                          |                    
                                                        CAA
79       1797488                  ......C.......G..C.....A.....C............     1797532
                                                          \                    
                                                          |                    
                                                        CGA
79       1834165                  ......C...T..TG..C.....A.....C............CAG  1834212
                                                          \                    
                                                          |                    
                                                        GGA
79       1862575                  ......C..........C.CA........C............     1862619
                                                          \                    
                                                          |                    
                                                        CAA
79       1864291                  ......C...T...C..C.....A.....C............CTG  1864338
                                                          \                    
                                                          |                    
                                                        CAA
79       1970769                  ......C...T...G..C.CA..A.....C............C.G  1970722
                                                          \                    
                                                          |                    
                                                        CAA
79       2087040                  ......C......TG..C.C...A.....C............C.G  2086993
                                                          \                    
                                                          |                    
                                                        CAA
79       2113051                  ......C...T......C.C...A...C.C............C.G  2113004
                                                          \                    
                                                          |                    
                                                        CGA
79       2120026                     ..............C.CA........C......G...C.CTG  2120070
                                                          \                    
                                                          |                    
                                                        CGA
79       2127421                  ......C......AG..C.CA..A.....C............C..  2127468
                                                          \                    
                                                          |                    
                                                        CGA
79       2134142                  .......G.....TG..C.CA........C............C.C  2134189
                                                          \                    
                                                          |                    
                                                        CAA
79       2458191                  ......C..........C.CC..A.....C............CTG  2458144
                                                          \                    
                                                          |                    
                                                        CGA
79       2687776                  ......A...T...G..C.C...A.....C............CTG  2687823
                                                          \                    
                                                          |                    
                                                        CGA
79       2726401                  ......C......TG..C.CA........C............C..  2726354
                                                          \                    
                                                          |                    
                                                        CGA
79       3084541                  ......C..CT...G..C.C...A.....C............C..  3084494
                                                          \                    
                                                          |                    
                                                        CGA
79       3198953                  ....A.C...T...G..C.....A.G...C............C..  3199000
                                                          \                    
                                                          |                    
                                                        CGA
79       3417039                  ......C...T..TG..T...T.......C............C.G  3416992
                                                          \                    
                                                          |                    
                                                        AGA
79       3823402                  ......C...T...G..C.A...A.....C............C.G  3823355
                                                          \                    
                                                          |                    
                                                        CGA
79       3831788                  ......C...T...G..T.C.........C............CTG  3831741
                                                          \                    
                                                          |                    
                                                        CGA
79       3839800                  ....A.C..A...T...C.....A.T...C............C..  3839753
                                                          \                    
                                                          |                    
                                                        CGA
79       4007259                  ....A.C......TG..C.....A.....C............C.G  4007306
                                                          \                    
                                                          |                    
                                                        CGA
79       4095988                  ......C...T...G..C.CA..A.....C............C..  4096035
                                                          \                    
                                                          |                    
                                                        CCA
79       4228611                  ......C.......G.CC.CT........C............CTG  4228564
                                                          \                    
                                                          |                    
                                                        CGA
79       4302613                  ......C.......G..C.CA..A.....C............CTG  4302566
                                                          \                    
                                                          |                    
                                                        CGA
79       4409907                      ..C......TG..C.C.........C............C..  4409864
                                                          \                    
                                                          |                    
                                                        GGA
79       4475060                  ......C.A........C.CA..A.....C............CTG  4475107
                                                          \                    
                                                          |                    
                                                        CGA
79       4589746                  ......C......TG..C.CC.........G...........CTG  4589793
                                                          \                    
                                                          |                    
                                                        CGA
79       4644273                  ......C.A.T......CA....A.....C............C.G  4644226
                                                          \                    
                                                          |                    
                                                        CAA
79       4671610                  ......C...T...G..C.CAA.......CCA.............  4671564
                                                          \                    
                                                          |                    
                                                         GA
79       4692938                  ......G...T......C.CA..A.....C............CT.  4692985
                                                          \                    
                                                          |                    
                                                        CGA
79       4734662                  ......CA......GC.C.....A...C.C............C..  4734615
                                                          \                    
                                                          |                    
                                                        CAA
79       4751576                                          .....C............C..  4751556
79       4778429                  ......C......TG..C.C...A.....C............CTG  4778382
                                                          \                    
                                                          |                    
                                                        CAA
79       4794235                  ......C.......G..C.CA..A.....C............CTG  4794188
                                                          \                    
                                                          |                    
                                                        CGA
79       4931007                  ......C.....A.G..C.CA....T...CA...........C..  4930960
                                                          \                    
                                                          |                    
                                                        CAA
79       4956331                  ......C.......G..C.CA..A.....C............CTG  4956284
                                                          \                    
                                                          |                    
                                                        CAA
79       5045051                  ....A.C...T......C.CC..A..T..C............C..  5045004
                                                          \                    
                                                          |                    
                                                        CAA
79       5092406                  ..........T..TG..T.CA..A.....C............C..  5092359
                                                          \                    
                                                          |                    
                                                        CAA
79       5600201                  ....C.C....T.....C.C.........C............CT.  5600154
                                                          \                    
                                                          |                    
                                                        CGA
79       5930102                  ......C..........C.CA..A.....C............CTG  5930055
                                                          \                    
                                                          |                    
                                                        CGA
79       5942038                  ......C...T..TG..C.....A.T...C............C.G  5941991
                                                          \                    
                                                          |                    
                                                        CAA
79       5942893                  .....A....T..TG..C.CC........C............CT.  5942940
                                                          \                    
                                                          |                    
                                                        CGA
79       5987542                  ......C...T...G..C.CA..A.....C............C.G  5987589
                                                          \                    
                                                          |                    
                                                        CGA
79       5998521                  ......C.......G....CA..A.....C............CTG  5998474
                                                          \                    
                                                          |                    
                                                        CGA
79       6007494                  ......C......TG..C...........C............CTG  6007541
                                                          \                    
                                                          |                    
                                                        CAA
79       6032131                  ......C..TT...G..C..T.....T..C............C..  6032084
                                                        \ \                    
                                                        | |                    
                                                        G GA
79       6054792                  ......C......TG..C.....A.....C............AAC  6054839
                                                          \                    
                                                          |                    
                                                        CAA
79       6057456                  .........AT...G..C.CA........C............C.G  6057409
                                                          \                    
                                                          |                    
                                                        CAA
79       6073581                  ......C...T...G..C.C...A.....C............C.G  6073534
                                                          \                    
                                                          |                    
                                                        CGA
79       6076110                  ......C...T...G..C.CT........C............C.G  6076157
                                                          \                    
                                                          |                    
                                                        CGA
79       6113042                  ..........T..TG..C.CA..A.....C............CTG  6112995
                                                          \                    
                                                          |                    
                                                        CGA
79       6274517                  ......C......TC..C.CA.......TC...........TC..  6274470
                                                          \                    
                                                          |                    
                                                        CAA
79       6371147                  ......C.A.T......C.G...A.....C............C.G  6371100
                                                          \                    
                                                          |                    
                                                        CGA
79       6412733                  ......C.......G..C.CAT.A....TC............C..  6412780
                                                          \                    
                                                          |                    
                                                        CGA
79       6825801                  ......C...T..TG..C.C...A.....C............CG.  6825754
                                                          \                    
                                                          |                    
                                                        CGA
79       6912391                     ..........TG..T..A.T..T...A............C..  6912435
                                                          \                    
                                                          |                    
                                                        GGA
79       6921057                  ..T...C.......G..T.....A.....C............CTG  6921104
                                                          \                    
                                                          |                    
                                                        CAA
79       7052066                  .....CC..AT......C.CA........C............C.G  7052019
                                                          \                    
                                                          |                    
                                                        CGA
79       7063593                                          .....C............C..  7063573
79       7069260                  ......C...T..TG..C.....A.....C............C.G  7069213
                                                          \                    
                                                          |                    
                                                        CTA
79       7071658                  ......C...T...G..C.C...A.....C............CTG  7071705
                                                          \                    
                                                          |                    
                                                        GGA
79       7092400                  ..........T...G..C.CC..A.....C............C.G  7092447
                                                          \                    
                                                          |                    
                                                        CGA
79       7130349                  .......G..T......C.CA..A.....C...........TG..  7130396
                                                          \                    
                                                          |                    
                                                        CCA
79       7159354                  ......C...T...G..C.G...A.....C............C.G  7159307
                                                          \                    
                                                          |                    
                                                        CGA
79       7252116                  ......C...T......C.CA..A.....C............C..  7252163
                                                          \                    
                                                          |                    
                                                        CGA
79       7265515                  ......C...T...G..C.....A.....C............CTG  7265468
                                                          \                    
                                                          |                    
                                                        CAA
79       7439271                  ......C...T..TG..C.....A.....C............C.G  7439224
                                                          \                    
                                                          |                    
                                                        CAA
79       7456644                  ......C...T...G..C...G.A.....C............CT.  7456691
                                                          \                    
                                                          |                    
                                                        CTA
79       7459953              ..A......C.-......G..C.....A.....C............C.G  7460003
                                                          \                    
                                                          |                    
                                                        CGA
79       9784879                  ..T...C...T..TG..C.....A.....C............C..  9784832
                                                          \                    
                                                          |                    
                                                        CGA
79       10073441                 ..A...C......TG..C...G.A.....C............C.T  10073488
                                                          \                    
                                                          |                    
                                                        CCA
79       10161931                 ......A.A......T.C..........TC............CTG  10161978
                                                          \                    
                                                          |                    
                                                        CAG
79       10253262                 ......C...T......C..AA.A.....C............CTG  10253309
                                                          \                    
                                                          |                    
                                                        CGA
79       10316703                 ......C...T.....GC..T..A.....C..............G  10316750
                                                          \                    
                                                          |                    
                                                        CAA
79       10390677                 ......C...T....G.C.CA..A.....C............C.C  10390630
                                                          \                    
                                                          |                    
                                                        CGA
79       10261247                   ....C..........C.C.........C............C..  10261202
                                                           \                   
                                                           |                   
                                                         GAT
79       10256916                   ....C..........C...T.......C...............  10256961
                                                           \                   
                                                           |                   
                                                         GAT
79       4317199                     ...A..........C.CA........C............C..  4317243
                                                           \                   
                                                           |                   
                                                         GAT
79       1609986                  .......-.........C.C...A.....C............C.G  1609940
                                                           \                   
                                                           |                   
                                                         GAT
79       1741639                    ...........TG..C.C.........C............C..  1741594
                                                           \                   
                                                           |                   
                                                         AAT
79       4626964                    ....C..........C..........GC.............TG  4627009
                                                           \                   
                                                           |                   
                                                         GAT
79       6055280                   ....AC......................C............CTG  6055326
                                                          \                    
                                                          |                    
                                                        TGA
79       7082854                ........C...T......C.CA..A..................C..  7082804
                                    \                      \                   
                                    |                      |                   
                                    T                    GAT
79       1555439                    ....CC......T..C...........C............C..  1555394
                                                           \                   
                                                           |                   
                                                         GAT
79       3831354                  ......C........TG..GA---....A.............C..  3831313
79       3936489                  ......A...T...G..C.C-.....................C..  3936443
                                                           \                   
                                                           |                   
                                                         GAT
79       10076483                        ..........C.CA........C............C..  10076523
                                                           \                   
                                                           |                   
                                                         GAT
79       1222786                           ....TG..C...........C............C..  1222824
                                                           \                   
                                                           |                   
                                                         GAT
79       4663323                   .....C..........T.CA........C..............G  4663369
                                                          \                    
                                                          |                    
                                                        CCA
79       576348                                            .................C..  576329
79       1392076                    ....C......TG..C...TG......C............C..  1392031
                                                           \                   
                                                           |                   
                                                         GAT
79       4949962                    ....C...T..TG..C...........C............C..  4949917
                                                           \                   
                                                           |                   
                                                         GAT
79       5865197                         ....T.....T.CA........C............C..  5865237
                                                           \                   
                                                           |                   
                                                         AAT
79       5965350                    ....C.......G..C.....A.....C............CTG  5965305
                                                           \                   
                                                           |                   
                                                         GAG
79       9183644                    ........T......C.....A..A..C..............G  9183689
                                                           \                   
                                                           |                   
                                                         GAT
79       375679                                           .....C...............  375699
79       2870220                     ...C......TG..C.....A....TC............C..  2870176
                                                           \                   
                                                           |                   
                                                         GAT
79       4664311                   ................T.CA........C............-.T  4664356
                                                          \                    
                                                          |                    
                                                        AGA
79       6950018                   .....C......TG..C..........TC..............G  6949972
                                                          \                    
                                                          |                    
                                                        GGA
79       578279                     ....C...T......C.C...A.....C............CTG  578324
                                                           \                   
                                                           |                   
                                                         AAT
79       828000                                            ....C............C..  827981
79       1100838                  ......C..........T...T.A.....C............     1100881
                                                     \                         
                                                     |                         
                                                    CA
79       1134106                    ........T...G..C.....A.....C...........GCTG  1134061
                                                           \                   
                                                           |                   
                                                         GAT
79       2779914                      ..C..........C.CA........C............C.G  2779871
                                                           \                   
                                                           |                   
                                                         GAT
79       3014229                    ....C...T...G..C.CA........C............CT.  3014274
                                                           \                   
                                                           |                   
                                                         GAT
79       4747162                    ....C......TG..T.G...C.....C............C..  4747117
                                                           \                   
                                                           |                   
                                                         ATT
79       4858268                         ..........T..A........C............A..  4858228
                                                           \                   
                                                           |                   
                                                         AAT
79       6090590                    ....C......TG..C.C...A.....C............-..  6090634
                                                           \                   
                                                           |                   
                                                         GAT
79       6120645                         ..........C.CA..................T..CTG  6120605
                                                           \                   
                                                           |                   
                                                         GAT
79       7035464                    ....C......T...C.A.........C............CAG  7035509
                                                           \                   
                                                           |                   
                                                         AAT
79       7076729                                           .................C.C  7076748
79       7377164                    ....C...T...G..C...A.A.....C............C.G  7377209
                                                           \                   
                                                           |                   
                                                         GAT
79       10310411                   ....C.A.......GC.CA........C............C..  10310456
                                                           \                   
                                                           |                   
                                                         GGT
79       1269875                    ....C...T......C.....A.....C............C.G  1269920
                                                           \                   
                                                           |                   
                                                         GAT
79       1377270                    ....C..........C.C.........C............     1377228
                                                           \                   
                                                           |                   
                                                         GAT
79       1492325                  ..T...C..........-..CA.......C............G.C  1492372
                                                          \                    
                                                          |                    
                                                       GTGA
79       1731403                      .........TG..C...........C...........TC..  1731446
                                                           \                   
                                                           |                   
                                                         GAT
79       4718292                     ...C..........C.........C.C............C..  4718336
                                                           \                   
                                                           |                   
                                                         GAT
79       6719414                                 ..C...........C............C..  6719382
                                                           \                   
                                                           |                   
                                                         GAT
79       1736697                         ..........C...T.C.....C............C..  1736657
                                                            \                  
                                                            |                  
                                                          ATC
79       2693283                    ....C..........T.....T.....C............C..  2693238
                                                          \                    
                                                          |                    
                                                        CGA
79       4683496                  ....T.C......TG..C..T..A...................-G  4683542
                                                       \                       
                                                       |                       
                                                     GAA
79       578053                                             ................C..  578035
79       4279585                    .............G.C.CA.....................     4279543
                                                          \                    
                                                          |                    
                                                        CAA
79       4507732                                            ...C...............  4507750
79       2317513                  ......C..........C.....A..................-..  2317559
                                                       \                       
                                                       |                       
                                                     TGG
79       1835770                  ......CG.........C...AG.A....C...............  1835723
                                                     \       \                 
                                                     |       |                 
                                                    CA       C
79       1495813                ........C...T......C.CT..A.....C............-..  1495862
                                     \                    \                    
                                     |                    |                    
                                     T                  CAA
79       1515389                              .....T...A.-..................C..  1515420
79       1787093                                             ..C............C..  1787076
79       4375271                         ......TG..............C............C..  4375311
                                                          \                    
                                                          |                    
                                                        CAG
79       1808717                  ..G...C......T...T..........---..............  1808761
                                                      \                        
                                                      |                        
                                                    CAG
79       560265                   ......C....T.....C.C..................--....C  560220
                                                      \                        
                                                      |                        
                                                    ATA
79       4771420                      ..C..........C.CTA.......C............C..  4771376
                                                          \                   \
                                                          |                   |
                                                        GGA                   C
79       824243                                                 ............C..  824229
79       2342551            ....C..T.T..C.....--........---....C.........T.-...  2342506
                                                    \                          
                                                    |                          
                                                    C
79       6012801                    .....G.......G.C.C...A....---...........C..  6012759
                                                      \                        
                                                      |                        
                                                    ATG
79       4567568                                       .........-..............  4567590
79       3798751                      .........TG....G......A.---............G.  3798711
                                                   \                           
                                                   |                           
                                                 CTC
72       2479753   .......CT.CT.C.T..G..C......TG..C...GGA.....C...........GC..  2479694
72       6915481   .......CT..AC.G......C..........C...TGA.T...C...T........CT.  6915540
72       12425936   .....CCT.....GT....CC..........C.CA..A.....C............CTC  12425878
72       6921581    ......CT...C.G.A.T.AC....T.....T..C..AA........T...AT......  6921523
72       2549273     .....CT....CG...............GCC....CACT....G..T...TT...CTG  2549330
72       6500008           ..G...G.T.G..C................AC....C.A..........CAG  6499957
72       6525147            ....AG......C..........C.....A.....C...T........C..  6525097
72       1088745            ..A..G..........GAG....C...TG......C...............  1088695
72       8403777            ..A..G.T........G..TG.GT.....A.....C............C.T  8403827
72       12149707           .....G....A.C...G..GG..C...TGA..........G..........  12149757
72       3022714            .....G......C......TG..C...TGA.....C.......A....AGG  3022764
72       8167696            ..A..G......C..A...TG..T....TA.....C.T.....AG...CTG  8167646
72       11782568           .....G..TGT.C..A.T.....T..T..A.G.....A.T.T......G..  11782518
72       1675897             ..A............GTGGG..C....TA.....C.....G......C..  1675848
72       7959627            ..A..G.T...........TGT.C...TGA.T...C.............TG  7959577
72       5140243            ..A..G......C...GT.....C..ATGA.....C............C..  5140193
72       7837495             ....TT.....C..A.T.....CC..TGT.....AG.....T......AC  7837544
72       10122755  .....G.-...A..G..TG.............T...AGA.T...C...........G...  10122697
72       8208320            .....G.T....C..........C..........T.............C..  8208370
72       2852217               ..C......C...G....G.C...........C............A..  2852170
72       1763935               ..G......C.......C......AGA.....C............C..  1763888
72       4825967              ...G..T..........GG..C...G.A.............A...TCTG  4826015
72       1471310              ...G......C.T........C.CAAG..T...C...............  1471358
72       12204240           .....G.....AC....A.TG..C...TGA...C.........A....C..  12204190
72       1677627             ....G.T..A.G..........C..TTGA....TC............C..  1677676
72       6457158            .....G.............T...C...A.A...C.C......G.....C.G  6457208
72       2866957             ...........C..........C...TGA...A.C......C....TCT.  2867006
72       6449158            .....G.....AC..........CA.TTGA.T...C............C.C  6449208
72       6503149   ......ACT....C......AC..A.T.....T....CA.....C............CAG  6503208
72       2570187                  .....AG...GGC....TC....A.....C............C..  2570143
72       2983406             ....G.....AA..........CA..G.A.....C............CT.  2983357
72       5463024   .......CT.....GT.....C...G.........A.....T.....T............  5462965
72       1526016   .......CTG....G......C...A.C....C........A..C............C..  1525957
72       7882481            ....C......CC......AG..A.....A.....C............CAG  7882431
72       6409910   ..A....CT.G...G.....AC...G.GAG..C.G.........C............C..  6409969
72       1606436   .......CT.....T......C...G..TG..C...TGA....TC............C..  1606495
72       7349226                 .......C.T.T......C.....A.....C...T..G........  7349181
72       6917491                     ..........TG..C...TGA.....C....C..........  6917450
72       6104387    ......C......G......CA..G..AG..C...TGA.......A...........G.  6104445
72       7001582                     ...C..AT.....CC..T.C...A..A............C..  7001541
72       2658567                      ..C......TG..TG....A....TC............C..  2658527
72       6555955                     ...C...G......C....GAG....C....G.......C..  6555914
72       8017446   .......CT..A..GA.........AT.T...C...TGA.....C.A...........-G  8017388
72       628205    .......CT.T..AGT................C.....A..................     628149
72       6306329                    ...T....G...C..T...T.......C............C..  6306287
72       12196638      ...T......G..TT.AA..AA....G.C...TTA.....................  12196583
72       5169582   .......CT..........A..G..G..T...T..ATGA.............A..-.C.G  5169524
72       6484877                        ....G..TG..C.....A.....C...T........C..  6484839
72       6631293   .......T......G...G..C...G..TG..C..C.T.................       6631347
72       12245564                        ...G......T..AGGA.....C............CT.  12245601
72       2888863                         ...G......C.....A.....C......GC....CT.  2888900
72       11839501           .....G......C...G......C...TGC..............A...C..  11839451
72       4874675                    ....C......TG..T...TGA.....C............CT.  4874717
72       7587857             ....C......C...G...........TA.....C.............G.  7587906
72       1967333     .....TT.....G...........T.....C..C..AC...TC..........-A...  1967277
72       11674305                           ......G............C...T.....T.....  11674339
72       1920300            .....G......C..AG......C...........C............C..  1920250
72       8399479            ..A.....T..TC..TG......CG....A.....C...............  8399429
72       12420506           .....G.T....C...G...G..C....CA.....G............C..  12420456
72       8145174            ..T..G.A....C...G......C....GA.....C...............  8145224
72       4753676            .....G......C..........CACA.G......C............C..  4753726
72       11149929           ......T.....CA..A....C.C...........C.....A......C..  11149979
72       6897085            .....T.T..A.C....T.TG..C.....AA....C............C..  6897035
72       7298322            ..A..G....A.C...GA.....AACA.....................C..  7298372
72       10901284           ...C.G.....CC.......C..C..T..A...CAC............C..  10901234
72       9562176            ..A..C......G...AT..C.GC.......T.....A......T...C..  9562226
72       2405861            ..C..G.T....C...G......C...TGA.....C.........TC.A..  2405811
72       3291644            ..A..G..T...C...G....G.C...T.A.....C............C..  3291694
72       3470059            .....G......C...GT.TG..C...TGA.....C............C..  3470109
72       6278040            .....G......C..CA......C..TTGA..G..C............C..  6278090
72       6598932            .....G......C...T...C..T.....A..TA.C.......AT..TC..  6598982
72       7308102            .....G......C..AGTGT...C....GA..T..C........G......  7308152
72       8005398            .....G..TT.TC...G...C..C...AGC.................T...  8005348
72       6376063            .....G......C...G......A.....A.....C..............   6376014
72       10096880            ...C.......C...G......C...........C...A........C..  10096929
72       7835260             ....T.....AC..TG......C..TG.A..T..C...............  7835309
72       10442958               ..G.....C...T...G..C...TGA.....C....GT.........  10442912
72       6994051             ....G.A....CA..G..........T.A..T..C...........TC..  6994002
72       5137546                         ......TG..T....T......C............CTG  5137583
72       11624399                 ..........G...T..C..A..A.....C............C..  11624355
72       7995541              ...G.....CC...G......C...........C............C..  7995589
72       3825924              ......TG..C...G......T.....A.....C............C..  3825876
72       7061467                ........C...G......C...TGA....TG............C..  7061513
72       4722746                             ......T...T.A.T..TC.............TG  4722713
72       6528118                  ......C..........CC.....CAA..C...........TC.C  6528162
72       9490349                  ......C.......G..C.CA..A.....C............CTG  9490305
72       2454884                  ......G...T.....TC.CC..A.....C............CTG  2454928
72       2796366               .......ACC..CG......C...T.A.....C..T.........C..  2796413
72       2869844            .....G....A.C......AG..T...T.A.....C............     2869891
72       6560730            .....G....A.C...G....G.C...TGT.........T...A....-.T  6560681
72       7020789                  ......C......GGG.C.CA..A...C.C.T.............  7020833
72       6317464   ...A...CT.....G..T...C....-..G..C.....A.....C............C..  6317406
72       6335608            ...C..TT....C.......C..A...TGA...C.C...........-...  6335657
72       6298680             ...C.......G......TG..T...T......TC............     6298634
72       8809769            ............G......TT..C...TGA.....G..T........      8809723
72       9994871            ..A..G........T........C...GGA..T..A...........      9994917
72       10416315             ...G...........T.TG..C...TT.....T.............     10416270
72       8154434                    ....C......TG..C...AG..GA..C............C.G  8154392
72       1702218            .....G......C...G......C...........C.........        1702262
72       8485028                  ......C...G......T.....T.....C..T............  8484984
72       624757                   ..........GA.TG..C....T......C............C..  624801
72       5840334                  ......C..AG......C...AGA....TC............C..  5840378
72       3184471                  ......C....T.....A...........C........T..TC..  3184426
                                                    \                          
                                                    |                          
                                                    C
72       2900442   .......CT...C.G.....CC..-.A.GC..C.....A.....C............C..  2900500
72       6513809                            .......C...........C....C.......C..  6513843
72       8402266                                    .....A.....C........TT..C.T  8402292
72       4554074                                     ....A.....C............C..  4554049
72       2447292                                    ...........C............C..  2447318
72       2894071                             ......C.CA........C............C..  2894038
72       1691617            .....G...T......G......T...AGA.....C..T...-......AG  1691668
                                                                           \   
                                                                           |   
                                                                          TC
72       2438839                         ......TG..T.C.G.A.....C...............  2438876
72       12057537                  ........TGT.....T.....A.....C.........T.-..C  12057495
72       11909998                  ....AC...A..TG..C.......TT................GG  11909954
                                                                           \   
                                                                           |   
                                                                           C
72       6630757   .......CC.T...G......C............----.A......T..........C..  6630699
                                                 \                             
                                                 |                             
                                               CAT
72       6276906   .......CTGT..A.T.....C..........C.....C.....C............CTG  6276967
                                                          \                    
                                                          |                    
                                                         GA
72       6921801   ........T.T.CAG......C..........A....T......C.A...........TG  6921863
                                                          \                    
                                                          |                    
                                                        AGA
72       142075    .......CT.T..AG......C...T..TG..T...........C............CTG  142137
                                                          \                    
                                                          |                    
                                                        CAA
72       8142481   ......ACT....AGT.....C..........C.CAT.......C............C.T  8142419
                                                          \                    
                                                          |                    
                                                        AGA
72       2653204                     ...C....T.TG..T.....A.....C............-.G  2653244
72       2923937           ......G......C...GA.G...C.....-.....C...............  2923887
72       12387947             ..........C..........C.CC.....A..C............C..  12387896
                                                          \                    
                                                          |                    
                                                        CGA
72       5039634                  ......C....T..G..C...........C..T...........G  5039587
                                                          \                    
                                                          |                    
                                                        CAA
72       6609272     .....CT.T...G......C......TG..-..CA.......C............C..  6609213
                                                          \                    
                                                          |                    
                                                        GGA
72       2017013                                          .....C............C..  2017033
72       2920908                                 ..C.....-.....C...............  2920936
72       4662396                                          .....C.............TG  4662376
72       6259975                                          ..A..C............C..  6259995
72       6964819                                          ..................C..  6964839
72       9274476                         ...A......T....CA.....C..TG........C..  9274513
72       4774333     ....AC..T..AG......C......TG..C....G.............G.....C.G  4774393
                                                          \                    
                                                          |                    
                                                        CAA
72       7529115                             ....C..AG...A.....C............CAG  7529148
72       8030969                         ...G......T.....A..TA.C............C..  8030931
                                                                              \
                                                                              |
                                                                              A
72       7211653   .......CC.C..AG.T....CA.........T.....A.....C............C..  7211715
                                                       \                       
                                                       |                       
                                                     AGG
72       1769275                                        .......C............C.C  1769297
72       6927740            ..A..G.T....CC.....T...C........-..C.............GC  6927691
72       8508764   ......ACC.....T......C.A......C.C.-...C....---..........TCTG  8508709
72       12131694                                            ...............C..  12131677
72       2867216            ............C......TG.GC...T.....---......G..T..C.C  2867169
72       6634194                         ....T.....----..A.....C............C..  6634161
72       6062120                  ......C........G.C.......GA..A............C..  6062073
                                                                 \             
                                                                 |             
                                                               TCT
72       6793457            ....AG....C............C.CT......................    6793508
                                                           \                   
                                                           |                   
                                                         GGT
72       616186                   ......C...T....C.C.....A.GA...............C..  616139
                                                                 \             
                                                                 |             
                                                               CCT
72       4881152                                      ........---...........C.C  4881173
72       6559041                  ......C...T......T.CT....GA...............C..  6558994
                                                                 \             
                                                                 |             
                                                               CCT
72       2908616                                   ..G.........C............C..  2908643
72       8744518                  ......C...T...G....A...A.GA...............C.G  8744565
                                                                 \             
                                                                 |             
                                                               CCT
72       11024036             ..A.......A...T......C.C.....G...C............C..  11023985
                                                            \                  
                                                            |                  
                                                          ATT
72       6703507                  .....CC........G.C..T.TA......-..............  6703550
72       874899                            ....-...C...........C............C..  874935
                                                                              \
                                                                              |
                                                                             GG
72       2577983                                   ..G...A.....C............C.G  2577956
72       5108365           .....AG......CA.C...G..CT...G.-.....C...............  5108315
72       539912          ..A....A...A..ACA......T..C.....A.....C............-..  539967
                                                       \                       
                                                       |                       
                                                     AGG
72       8097011                   .....C......G...T.A........TC............CTG  8097056
                                                    \                          
                                                    |                          
                                                   CA
72       4733509              ..A.......C..........C..T.....T...............CTG  4733458
                                                           \                   
                                                           |                   
                                                         GAT
72       4919017              ..A.......C..........C....T.....TC............C..  4919068
                                                           \                   
                                                           |                   
                                                         GAT
72       5107558                  ......C..........C....GA.....C...............  5107510
                                                     \                         
                                                     |                         
                                                  CAGC
72       6176430                  ......C..........C..A.GA.....C............C.C  6176383
                                                     \                         
                                                     |                         
                                                   CAC
72       2902426              ..G.......C...T......C..A..A.....C............CTG  2902477
                                                           \                   
                                                           |                   
                                                         GAT
72       5508825              ..A.......C...T......C.CA..A...............T..CG.  5508774
                                                           \                   
                                                           |                   
                                                         GAT
72       6165146              ..A......AC...T......C.....A.....C............C.G  6165197
                                                           \                   
                                                           |                   
                                                         GAT
72       6976641                         ..........C.....A.T...C............C.G  6976601
                                                     \                         
                                                     |                         
                                                   CAA
72       11599089             ..A...T...C...T......C.CA..A.....C............C..  11599140
                                                           \                   
                                                           |                   
                                                         AAT
72       2940664                    ...........TGG.C.CA....GA...............C..  2940709
                                                                 \             
                                                                 |             
                                                               CCT
72       9547197              ..A.......C.......G..C.CA........C............C..  9547248
                                                           \                   
                                                           |                   
                                                         GAT
72       8282430                    ....C...T...G..C.....AC.A...............C..  8282475
                                                                 \             
                                                                 |             
                                                               CCT
72       7149101                   .....C........T.C........................C.C  7149147
                                                      \                        
                                                      |                        
                                                    ACA
72       2857211   ........A.T..AG......C..........AA....A.....C............C..  2857276
                            \                         \                        
                            |                         |                        
                           CT                      CACA
72       2058447                  ......C.......G..C.C........GC............C..  2058494
                                                      \                        
                                                      |                        
                                                    ACA
72       6805403                  ......C..........C.C.........C............C.G  6805450
                                                      \                        
                                                      |                        
                                                    CCA
72       4977878              ...G......C......TG..C.C.........C............C..  4977929
                                                          \                    
                                                          |                    
                                                        GGA
72       11657721             ..A......AC......G...T.C.........C............C..  11657772
                                                      \                        
                                                      |                        
                                                    ACA
72       2895782   ......-.CT...AG......C....T....GC.C.........C............CT.  2895721
                                                      \                        
                                                      |                        
                                                    CTG
72       1486157                   .....A..C.............A.........T.....T...TG  1486111
                                                      \                        
                                                      |                        
                                                    GGA
72       2705490            ....AG......C..A.......T.C.........C............C..  2705543
                                                      \                        
                                                      |                        
                                                    TCA
72       2848175                   .....C..A.......C.C........GC............C.G  2848129
                                                      \                        
                                                      |                        
                                                    ACA
72       6116192                  ..T...C..........C.C...AG....C............C.G  6116239
                                                      \                        
                                                      |                        
                                                    ATG
72       6175159                  ......G......TG..C.C.........CA...........C..  6175206
                                                      \                        
                                                      |                        
                                                    AAA
72       6191576                  ......C...T...G..C.C.........C............CTG  6191529
                                                      \                        
                                                      |                        
                                                    ACA
72       6379083                  ..............G..T.....A...C.C............C.C  6379130
                                                      \                        
                                                      |                        
                                                    ACA
72       6593799                  ......C..........C.C.....TT............T..C..  6593752
                                                      \                        
                                                      |                        
                                                    ACA
72       8299833                                      ...A.....C............C..  8299857
72       6429520              ..A......TC......TG..C.C...A.....C............C..  6429571
                                                      \                        
                                                      |                        
                                                    TTG
72       6793837                  ......C......TG..C.C...A.....C............C..  6793790
                                                      \                        
                                                      |                        
                                                    CTG
72       6849747                   .....C..CT......C.C...A.....C............C.G  6849701
                                                      \                        
                                                      |                        
                                                    AAG
72       8165439                    ....C......TG..C.C........TG............C..  8165395
                                                      \                        
                                                      |                        
                                                     TG
72       11151176                   ....C......TG..T.....A.....C............CTG  11151220
                                                      \                        
                                                      |                        
                                                     CA
72       11809665                  ............TG..C.C.T...T...C...T...........  11809619
                                                      \                        
                                                      |                        
                                                    ATG
72       103022                                       .........C.............TG  103046
72       1475193                                      ...A.....C............C..  1475217
72       3026671                                      ...A.....C.A.............  3026647
72       4756498                                      ...A.....C............C.G  4756474
72       4825603                                      ...A.....C............C.G  4825627
72       5202241                                      ...A.....C............C..  5202217
72       6260995              ..G..............TG..C.C.T.A.....C............C.G  6261046
                                                      \                        
                                                      |                        
                                                    ATG
72       6523988                                      .........C............C.C  6523964
72       6695114                                      ...A..T............T..C..  6695138
72       6759937                                      ...A.....C............A..  6759961
72       2780236                  ......C...T...G..C.C.........C............CTG  2780189
                                                      \                        
                                                      |                        
                                                    ACA
72       2925245                  ......C.......G..C.C.........C............CTG  2925292
                                                      \                        
                                                      |                        
                                                    ATG
72       2983784                  ......C......TG..C.C...A.....C............CTG  2983831
                                                      \                        
                                                      |                        
                                                    ATG
72       6023582                                      ...A.....C............C..  6023558
72       8213305                  ......C..........C.C...A.....C............CTG  8213352
                                                      \                        
                                                      |                        
                                                    ATG
72       10877358             ..A.......C...T......C...........C............C..  10877307
                                                       \                       
                                                       |                       
                                                     TAA
72       11607315                 ......C...T......C...........C............C..  11607362
                                                       \                       
                                                       |                       
                                                     AGA
72       1636393                         ..........T---........C............C..  1636427
72       4880938                  ...........T.TG....G.........C..............G  4880985
                                                   \                          \
                                                   |                          |
                                                  CT                          T
72       6745830       ..C..T..G........C.A........C.....A....TC............C..  6745889
                                     \                 \                       
                                     |                 |                       
                                     T               TGG
72       5677534                  ......C..........C.....A...C.C............C..  5677581
                                                       \                       
                                                       |                       
                                                     TAA
72       6033421                ....A...C..........C..T...........T.........CTG  6033372
                                                       \                       
                                                       |                       
                                                     TGT
72       2467763                         .......C..C.....A.....C.............T.  2467723
                                                       \                       
                                                       |                       
                                                     TGG
72       321004                   ......G..........C.....A....GC............CTG  320957
                                                       \                       
                                                       |                       
                                                     TGG
72       2851915                                       ........C............C..  2851892
72       6034411                                       ........C............C..  6034434
72       11544832                 ......C..........C.....A..TG.C............C..  11544879
                                                       \                       
                                                       |                       
                                                     TGA
72       179221               ..A...T...C..C...T...C...........C...T...........  179272
                                                     \ \                       
                                                     | |                       
                                                    CA A
72       2829555                  ......A......TG..C.C.........C............C..  2829508
                                                       \                       
                                                       |                       
                                                     AGG
72       6792340                  ......C...T.C....T.C...A.....C............C.G  6792293
                                                       \                       
                                                       |                       
                                                     TAA
72       7494332                  ......C..........C.C...A.....C.A...........TG  7494379
                                                       \                       
                                                       |                       
                                                     AAA
72       8166984                  ......C..........TA.A....T...C............CTG  8166937
                                                       \                       
                                                       |                       
                                                     TGA
72       2482415                                       ..A.....C............C..  2482438
72       2848540                                       ........C............C.G  2848517
72       2924272                                       ..A.....C............C..  2924295
72       5698583                                       ..A.....C............C..  5698606
72       6287256                                       ..A.....C............C..  6287279
72       10237142                                      ..A.....C............C..  10237165
72       4565852                                       ..A.....C............C..  4565875
72       4711315              ..A.......C......TG..C...........C............     4711267
                                                         \                     
                                                         |                     
                                                       ATG
72       6172465                                      ...A.....C............C..  6172489
72       6632841                  ......C...T......C.G...A.....C............C..  6632888
                                                       \                       
                                                       |                       
                                                     AGG
72       1329970                                       ....T...C............A.G  1329993
72       2838052                                       ........C.............TG  2838029
72       6353442                                       ..A..................C.G  6353419
72       6437295                                       ..A.....C............C..  6437318
72       7063279                                       ..A.....C............C.G  7063256
72       10264610                                      ..A.....C............C..  10264633
72       10328554                                      ..A.....C............C.G  10328531
72       12258599             ..A.......C...T......C.....A.....C...............  12258548
                                                        \                      
                                                        |                      
                                                      TAC
72       11802099                   ....A.....ATG..C.............A..........C..  11802055
                                                        \                      
                                                        |                      
                                                       GC
72       2589210                 .......C...T...G..C.....A.....C............CTG  2589162
                                                           \                   
                                                           |                   
                                                         GAT
72       7487017                  ......C...T..TG..C......CG...C............C..  7486970
                                                            \                  
                                                            |                  
                                                          ACT
72       8362143                  ......C...T...G..C.C...A...................GG  8362190
                                                       \                       
                                                       |                       
                                                     GGA
72       716226                   ......C...T..TG..C.C.....A..G.............C..  716179
                                                            \                  
                                                            |                  
                                                          ATT
72       556632                   ......C...T...G..C.....A.....C............C.G  556679
                                                          \                    
                                                          |                    
                                                        CAA
72       1777647                  ......C.....A....C...TG..G...C............C..  1777694
                                                            \                  
                                                            |                  
                                                          ATT
72       6286312                  ......C..........C...AT......C...........TCTG  6286359
                                                      \   \                    
                                                      |   |                    
                                                     CT   A
72       7072500                ..G.....C......TG..C...T.......C............C.G  7072549
                                                          \                    
                                                          |                    
                                                        GGA
72       11163224                 ......C.T.T......T.CC..A.G...C............C..  11163271
                                                            \                  
                                                            |                  
                                                          ATA
72       11792581                           .......C....T......C............C.G  11792544
                                                       \                       
                                                       |                       
                                                     TCG
72       3492440                  ......C..........T.....A......-...........C..  3492486
                                                           \                   
                                                           |                   
                                                         GAT
72       1501852                  ......C..........T.C.........C............C..  1501899
                                                           \                   
                                                           |                   
                                                         GTT
72       2629027                  ......C...T..TG..C.C.........................  2629074
                                                           \                   
                                                           |                   
                                                         GAT
72       6304942                  ....T.........G..C.C.........C............C..  6304989
                                                         \                     
                                                         |                     
                                                       ACA
72       932806                   ......C...T......C...........C............C.G  932759
                                                           \                   
                                                           |                   
                                                         GAT
72       1864298                  ..T...C..........C.CA........C............C..  1864345
                                                           \                   
                                                           |                   
                                                         GAT
72       2913394                  ......C.......G..C.CA........C............C..  2913347
                                                           \                   
                                                           |                   
                                                         GAT
72       3134621                  ......C..........C.CC........C............C..  3134574
                                                         \                     
                                                         |                     
                                                       ACA
72       1429691                  ......C...T...G..C.....A.....C............C.T  1429644
                                                           \                   
                                                           |                   
                                                         GAT
72       1454327                  ......C...T......C.....A.....C............C.G  1454280
                                                           \                   
                                                           |                   
                                                         GAT
72       1472103                  ......C..........C.CA...C.................CTG  1472150
                                                           \                   
                                                           |                   
                                                         AAC
72       1720282                  ......C...T..TG..C...........C............C..  1720329
                                                           \                   
                                                           |                   
                                                         GAT
72       2499733                  ......C...T...G..C...........C............CTG  2499686
                                                           \                   
                                                           |                   
                                                         GAT
72       2553019                  ......C...T......C.....A.....C...........GC.G  2552972
                                                           \                   
                                                           |                   
                                                         GAT
72       2615291                  ..T...C...T...G..C...........C............C.G  2615244
                                                           \                   
                                                           |                   
                                                         GAT
72       2891236                  ......C...T......C.C...A....AC............C..  2891189
                                                           \                   
                                                           |                   
                                                         GAT
72       3036199                  ......C.......G..C.....A.....C............CTG  3036246
                                                           \                   
                                                           |                   
                                                         GAT
72       3696348                  ......C...T......C.....A.....C............C..  3696395
                                                           \                   
                                                           |                   
                                                         GAT
72       4766694                  ......C...T......C....CA.....C............C.G  4766741
                                                           \                   
                                                           |                   
                                                         GAT
72       6004422                  ......C.CA.......T.CA........C............C..  6004375
                                                           \                   
                                                           |                   
                                                         GAT
72       6388479                  ......C...T..TG..C.....A.....C............C..  6388432
                                                           \                   
                                                           |                   
                                                         GAT
72       6764912                  ......C...TT.....C.....A.....C............C.G  6764959
                                                           \                   
                                                           |                   
                                                         GAT
72       8066790                  .....AC.........TC.CA.....................C..  8066837
                                                           \                   
                                                           |                   
                                                         GAT
72       8417480                  ......C...T...G..C.....A.....C............C.G  8417527
                                                           \                   
                                                           |                   
                                                         GAT
72       8791740                  .......G..T......C.CA........C............C..  8791787
                                                           \                   
                                                           |                   
                                                         GAT
72       11934079                 .....AC.......G..C.CA........C............C..  11934032
                                                           \                   
                                                           |                   
                                                         GGT
72       12395968                 ......C.......G..C.C.........C............CTG  12396015
                                                         \                     
                                                         |                     
                                                       ACT
72       6937520                  ......C.......G..C......C....C............CAG  6937567
                                                           \                   
                                                           |                   
                                                         AAC
72       9383383                  ..T...C.......G..C..A..A.....C............C..  9383430
                                                           \                   
                                                           |                   
                                                         GAT
72       480431                   ......C...T......C.C...A.....C............C.G  480478
                                                           \                   
                                                           |                   
                                                         AAT
72       1367019                  ....A.A.......G..C..A..A.....C............C..  1366972
                                                           \                   
                                                           |                   
                                                         GAT
72       1437703                  ......C...T......C.....A.....C...........-..C  1437749
                                                           \                   
                                                           |                   
                                                         GAT
72       1665100                  ......C...G......C.A.........C............CTG  1665053
                                                           \                   
                                                           |                   
                                                         AAT
72       4735746                  ......A....T.....C..A..T.....C............CTG  4735699
                                                           \                   
                                                           |                   
                                                         AAT
72       4910286                  ......C..........C...TG......C............C.G  4910333
                                                           \                   
                                                           |                   
                                                         GAT
72       5095305                  ......C.A........C.CA........C............CTC  5095258
                                                           \                   
                                                           |                   
                                                         GAT
72       5220339                  ......C...T...G..C.....AC....C............C.G  5220386
                                                           \                   
                                                           |                   
                                                         AAC
72       6288246                  ......C.......G.GC.....A..................C.C  6288199
                                                           \                   
                                                           |                   
                                                         GAT
72       6301021                  .....AC...T...G..C...........C..TT...........  6300975
                                                         \                     
                                                         |                     
                                                        AG
72       6370114                  .....A....T...G..C.C...A.....C...............  6370161
                                                           \                   
                                                           |                   
                                                         GAT
72       6996534                  ......C..........C.C...A.....C............CTG  6996581
                                                           \                   
                                                           |                   
                                                         GAC
72       7478773                  ......C...T...G..C.CA........C.............TG  7478726
                                                           \                   
                                                           |                   
                                                         GAT
72       11082459                 ..........T..TG..C.....A.....C............C..  11082412
                                                           \                   
                                                           |                   
                                                         GAT
72       11186100                 ......C.A........C.....A....TC............C.G  11186147
                                                           \                   
                                                           |                   
                                                         GAT
72       1408758                  ......C..........C.CA........C...........-...  1408804
                                                           \                   
                                                           |                   
                                                         AAT
72       6342224                  ......C..........T....G......C............     6342268
                                                           \                   
                                                           |                   
                                                         GAG
72       12090770                 ......C.A......C.C.G......................CTG  12090817
                                                           \                   
                                                           |                   
                                                         GAC
72       983757                   ......C..A....C..C.C...A.....C............CTG  983710
                                                           \                   
                                                           |                   
                                                         GAT
72       1557015                  ....A.C...T...G..C....CA.....C............C..  1557062
                                                           \                   
                                                           |                   
                                                         GAT
72       2512429                  ......C...T...G..A.....AC....C............CTG  2512382
                                                           \                   
                                                           |                   
                                                         GAC
72       2545612                  ...C..C....T..G..C.C...A.....C............C..  2545565
                                                           \                   
                                                           |                   
                                                         GAT
72       2783965                  ......C..AT..TG..C.....A..................CTG  2783918
                                                           \                   
                                                           |                   
                                                         GAT
72       2794771                  ....A.C...T......C.....A.....C............CTG  2794818
                                                           \                   
                                                           |                   
                                                         GAT
72       2922069                  ......C...TT.TG..C.....A.....C............C..  2922116
                                                           \                   
                                                           |                   
                                                         GAT
72       2990928                  ......C...T...G..C.G...A.....C............C.G  2990975
                                                           \                   
                                                           |                   
                                                         GAT
72       3599406                  ......C...T......T...TG......C............ATG  3599453
                                                           \                   
                                                           |                   
                                                         GAT
72       6135784                  ......CC.AT......C.C...A.....C............C.G  6135737
                                                           \                   
                                                           |                   
                                                         GAT
72       6256087                  ......C..TT......C.C.........C............CGG  6256040
                                                           \                   
                                                           |                   
                                                         AAT
72       6424325                  ......C...T...G..C.C...AC....C............C.G  6424278
                                                           \                   
                                                           |                   
                                                         GAC
72       6516280                  ......C......TG..C.GT........C.............TG  6516327
                                                           \                   
                                                           |                   
                                                         AAT
72       7024426                  ......C....T.....C.CA........C............C.G  7024473
                                                           \                   
                                                           |                   
                                                         GAT
72       7921435                  ......C.......G..C.CA........C.............TG  7921482
                                                           \                   
                                                           |                   
                                                         GAT
72       8279058                  ....A.C......TG..T....CA.....C............C.G  8279011
                                                           \                   
                                                           |                   
                                                         GAT
72       8305696                  ......C..CT...G..C.....A.....C............CTG  8305743
                                                           \                   
                                                           |                   
                                                         GAT
72       8342108                  ......C.A.T......C...T.A.....C............CTG  8342061
                                                           \                   
                                                           |                   
                                                         GAT
72       8483270                  ......C...T......C.CA..A.....C............C.G  8483223
                                                           \                   
                                                           |                   
                                                         GAT
72       8535807                  ......C...T...G..C.C...A.....C............C.G  8535854
                                                           \                   
                                                           |                   
                                                         GAC
72       8566868                  ......C...T...G..C.C...A.....C............C.G  8566915
                                                           \                   
                                                           |                   
                                                         GAG
72       9876427                  ...C..C...T......C.....A.....C............C.T  9876474
                                                           \                   
                                                           |                   
                                                         GAT
72       11308669                 ......C...T......T.CA..A.....C............C.G  11308716
                                                           \                   
                                                           |                   
                                                         GAT
72       11688128                 ......C..........C.CA........C............     11688084
                                                           \                   
                                                           |                   
                                                         GAG
72       11962425                 ......C...T......C..T.CA..A..C............C.G  11962378
                                                           \                   
                                                           |                   
                                                         GAT
72       12357455                 ......C.A.....G..C.C...A.....C............CTG  12357502
                                                           \                   
                                                           |                   
                                                         GAT
72       3534465                  ......C..........C...........C............C..  3534512
                                                          \                    
                                                          |                    
                                                        CGA
72       6355134                  ......C..........C.....A.....C............C..  6355181
                                                          \                    
                                                          |                    
                                                        CGA
72       6742912                  ......C..........C.....A.....C............C..  6742865
                                                          \                    
                                                          |                    
                                                        CGA
72       6647424                    ....C..........C...........C...............  6647379
                                                          \                    
                                                          |                    
                                                        CAA
72       1004938                  ......C.......G..C.....T.....C..............G  1004984
                                                          \                    
                                                          |                    
                                                         GA
72       5150503                  ......C...T......C.....A....................G  5150550
                                                          \                    
                                                          |                    
                                                        CGA
72       6743169                  ......C.A........T...........C............C..  6743122
                                                          \                    
                                                          |                    
                                                        CAA
72       8419731                  .................T..A.....................C.C  8419778
                                                          \                    
                                                          |                    
                                                        TGA
72       6936280                   ....AC..........C...........C..............C  6936234
                                                          \                    
                                                          |                    
                                                        CAA
72       11206272                 ......C...T...G..C...........C............C..  11206319
                                                          \                    
                                                          |                    
                                                        AGA
72       11294308                 ......C...T...G..C...........C............C..  11294355
                                                          \                    
                                                          |                    
                                                        AGA
72       1887435                    ....C.......G..C.......................TC.G  1887390
                                                          \                    
                                                          |                    
                                                        CAA
72       2502486                  ......C...T......C.CA........C............C..  2502439
                                                          \                    
                                                          |                    
                                                        CAA
72       2822604                  ......C..........C.CA.....................GTG  2822651
                                                          \                    
                                                          |                    
                                                        CGA
72       2947492                  ......C..A.......C.CA....T...C...............  2947539
                                                          \                    
                                                          |                    
                                                        CAA
72       2997905                  ......C...T......C.....A.....C............C.G  2997952
                                                          \                    
                                                          |                    
                                                        CGA
72       3934664                  .................C...........C.........T..CTG  3934617
                                                          \                    
                                                          |                    
                                                        CAA
72       6256684                         ..........C...........C............C.C  6256644
                                                          \                    
                                                          |                    
                                                        CAA
72       6486856                  ......C.........CC....................G...CTG  6486903
                                                          \                    
                                                          |                    
                                                        GAA
72       6755824                  ......A........C.C.....A.....C............C.G  6755777
                                                          \                    
                                                          |                    
                                                        CAA
72       6765782                  ......C..........C.C...A.....C............C.G  6765829
                                                          \                    
                                                          |                    
                                                        AGA
72       7012205                  ......C..........C.CA........C..A..........TG  7012252
                                                          \                    
                                                          |                    
                                                        CGA
72       7026752                  .............TG..C...T.......C.............TG  7026705
                                                          \                    
                                                          |                    
                                                        CAA
72       7724470                  ......C..........T.CA..................T..C..  7724423
                                                          \                    
                                                          |                    
                                                        CAA
72       10514855                 ......C...T..TG..C.....A.....C...............  10514902
                                                          \                    
                                                          |                    
                                                        CGA
72       2197485                  ......C...T......C.....A..T..C............C..  2197438
                                                          \                    
                                                          |                    
                                                        GGA
72       4011605                   .....C..........C.CA..A.....C............C..  4011559
                                                           \                   
                                                           |                   
                                                         GAT
72       5899956                     ...C.......G..C..C........C............C..  5899912
                                                          \                    
                                                          |                    
                                                        CTA
72       2879105                         ..........C.....A.....C............C.G  2879065
                                                          \                    
                                                          |                    
                                                        AGA
72       5164628                  ......C...T......C.....A.....C............C.G  5164674
                                                          \                    
                                                          |                    
                                                         GA
72       6076190                    ....C..A.......C.CA........C............C.G  6076145
                                                          \                    
                                                          |                    
                                                        CAC
72       6198719                    ....A...A...G..C...........C............C..  6198764
                                                          \                    
                                                          |                    
                                                        GGA
72       9420865                  ......C..........C....GA....TC............C..  9420818
                                                          \                    
                                                          |                    
                                                        CTA
72       11335461                 ......C...T......-.....A.....C............C.G  11335415
                                                          \                    
                                                          |                    
                                                        CGA
72       2446404                  .....C...........C.CA..A.....C............C..  2446451
                                                          \                    
                                                          |                    
                                                        GGA
72       2507454                         .......---...A........C..............G  2507417
                                                          \                    
                                                          |                    
                                                        CGA
72       2513133                  ......C..A...TG..C.....A.....C............C..  2513180
                                                          \                    
                                                          |                    
                                                        CTA
72       2673011                  ......C.......G..C.C.........C............CTG  2673058
                                                          \                    
                                                          |                    
                                                        CGA
72       2920082                  ......C.......G..C.C...A....TC............C..  2920129
                                                          \                    
                                                          |                    
                                                        GGA
72       3078964                  ......C......GG..C.C...A.....C............C.G  3078917
                                                          \                    
                                                          |                    
                                                        GCA
72       3229653                  ......C...T...G..C.CA........C............C..  3229700
                                                          \                    
                                                          |                    
                                                        CGA
72       4107102                  ...G......T......C.CA..A.....C............C..  4107149
                                                          \                    
                                                          |                    
                                                        CGA
72       4798244                  ......C.......T..C.....A.....C............G.G  4798291
                                                          \                    
                                                          |                    
                                                        CAA
72       4908479                     ...C..........C.....A.....C............CTG  4908523
                                                          \                    
                                                          |                    
                                                        CGA
72       6353041                  ......C...T......C.G.T.A.....C............C..  6352994
                                                          \                    
                                                          |                    
                                                        AGA
72       6378644                  ......C...T......C.CA..A.....C............C..  6378597
                                                          \                    
                                                          |                    
                                                        CAA
72       6670382                  ......C..........T.CA..A..................CTG  6670335
                                                          \                    
                                                          |                    
                                                        CAA
72       6895975                  ......C...T...G..C.....A.....C............C..  6896022
                                                          \                    
                                                          |                    
                                                        CGA
72       8363108                  ......C......TG..C.....A.....C............C.G  8363155
                                                          \                    
                                                          |                    
                                                        GGA
72       8368474                     ...C..........C...GT......C..............G  8368430
                                                     \    \                    
                                                     |    |                    
                                                    CA    A
72       10749941                 ......C...T...G..C.G...A.....C............C..  10749988
                                                          \                    
                                                          |                    
                                                        CGA
72       10988437                 ......C...G...G..C...T...............T.T.....  10988390
                                                          \                    
                                                          |                    
                                                        CAA
72       11063719                 ......C...T..TG..T.....A.....C............C..  11063672
                                                          \                    
                                                          |                    
                                                        GGA
72       11926081                 ......C...T......A.C...A.....C.............GG  11926128
                                                          \                    
                                                          |                    
                                                        CAA
72       1543647                  ....A.G...........A..GGT.....C............C..  1543601
                                                          \                    
                                                          |                    
                                                         GA
72       2937627                                          .....C............C..  2937647
72       3015959                  ......C..........C...........C...........      3015916
                                                          \                    
                                                          |                    
                                                        CAA
72       3237026                  ......C...T...G..C..A..A.....C............C..  3237073
                                                          \                    
                                                          |                    
                                                        GGA
72       5449125                                          .....C............C..  5449145
72       6315402                   .....C.......G..C.....A.....C............C..  6315448
                                                          \                    
                                                          |                    
                                                        CGA
72       6511645                  ..T...C............CA.....................CTG  6511692
                                                          \                    
                                                          |                    
                                                        CAA
72       6925015                   ................C.CA..T..T..C............C..  6925061
                                                          \                    
                                                          |                    
                                                        CGA
72       7953446                                          .....C...............  7953426
72       8241119                  ......C.......G..C.G...A.....C...........T..C  8241072
                                                          \                    
                                                          |                    
                                                        AGA
72       11099363                 ......C..C.......C...A...A...C............C..  11099316
                                                          \                    
                                                          |                    
                                                        CAA
72       11103743                            ...G..C...........C............C..  11103779
                                                          \                    
                                                          |                    
                                                        CGA
72       12062146                  .....C...T...G..C.C...A.....C............C..  12062100
                                                           \                   
                                                           |                   
                                                         GAT
72       694220                   ......C..AT...C..C.....A..................CTG  694173
                                                          \                    
                                                          |                    
                                                        CGA
72       1549662                  .....TC..........C.CA....T...CC...........C..  1549709
                                                          \                    
                                                          |                    
                                                        CAA
72       1684254                  ......C...T......C...T.......C............C.G  1684207
                                                        \ \                    
                                                        | |                    
                                                       GA A
72       2095700                    ....A..........C.CC........C............CTG  2095745
                                                          \                    
                                                          |                    
                                                        CAA
72       2413834                  ......C..C.......C.CA........C............C.G  2413787
                                                          \                    
                                                          |                    
                                                        CCC
72       2460891                  ......C.......G..C...........C............CTG  2460844
                                                          \                    
                                                          |                    
                                                        CAA
72       2471184                  ......C.......G..C..A.G......C............C..  2471231
                                                          \                    
                                                          |                    
                                                        GGA
72       2490489                  ......C..........C...A.......C.............    2490534
                                                          \                    
                                                          |                    
                                                        AGA
72       2636180                  .....CC.......G..C.CA........C............C.C  2636133
                                                          \                    
                                                          |                    
                                                        AAA
72       2656810                  ......C...T..TT..C.....A.....C............C.C  2656763
                                                          \                    
                                                          |                    
                                                        CAA
72       2995313                  ......C......TG..T.CT..A.....C............C..  2995360
                                                          \                    
                                                          |                    
                                                        CAA
72       4806390                    ....C..........C...........C............CTG  4806345
                                                          \                    
                                                          |                    
                                                        CAA
72       5119145                  ......C.......C..C.CA..A.....C............C.G  5119098
                                                          \                    
                                                          |                    
                                                        CGA
72       5570432                    ....C...T......C.....A.....C............CTG  5570387
                                                          \                    
                                                          |                    
                                                        CGA
72       6071300                  ......C....T.....C...T.A.....C............CT.  6071253
                                                          \                    
                                                          |                    
                                                        GGA
72       6121255                  .....AC..........C.....A.....C............CTG  6121208
                                                          \                    
                                                          |                    
                                                        CGA
72       6130327                  ......C...T......C.....A.....C............CTG  6130280
                                                          \                    
                                                          |                    
                                                        CAA
72       6215307                  ......C...T...G..C.....A.....C............CTG  6215260
                                                          \                    
                                                          |                    
                                                        CGA
72       6226415                  ......C...T...G..C.CT..A....TC...............  6226462
                                                          \                    
                                                          |                    
                                                        CGA
72       6229891                  ......C...T...G..C.CT..A....TC...............  6229938
                                                          \                    
                                                          |                    
                                                        CGA
72       6233227                  ......C......TG..C..C.......TC............C.G  6233274
                                                          \                    
                                                          |                    
                                                        CTA
72       6310404                    ....C......TG..C.C.........C............C.G  6310449
                                                          \                    
                                                          |                    
                                                        CAA
72       6358901                  ......C...T...G..C.CA..A.....C............C..  6358854
                                                          \                    
                                                          |                    
                                                        CGA
72       6364915                  ......A...T...G..C.CA........C............C.G  6364962
                                                          \                    
                                                          |                    
                                                        CAA
72       6380239                  ......C...T..AG..C.CA........C............C..  6380192
                                                          \                    
                                                          |                    
                                                        AGA
72       6423181                  ......C..........CAC.G.A.....CC...........C..  6423134
                                                          \                    
                                                          |                    
                                                        GGA
72       6546937                  ......C...T...G..C...T.T.....C............C.G  6546984
                                                          \                    
                                                          |                    
                                                        CGA
72       6763622                  ......C...T...G..C..A..A.....C............C..  6763575
                                                          \                    
                                                          |                    
                                                        CAA
72       6773513                  ......C.......G..C.C...A.....C............C.G  6773560
                                                          \                    
                                                          |                    
                                                        CGA
72       6897203                  ......CC.......G.C.CA..A.....C............C..  6897250
                                                          \                    
                                                          |                    
                                                        CGA
72       6911625                  ......C...T......C.....A.....C............C.G  6911578
                                                          \                    
                                                          |                    
                                                        CAA
72       6940859                  .....AC....T.....C...........C............CTG  6940812
                                                          \                    
                                                          |                    
                                                        GGA
72       6952144                   ................C........T.TC.............    6952187
                                                     \                         
                                                     |                         
                                                    CC
72       7024942                  ......C..........C.CA.....A..C............C.C  7024894
                                                          \                    
                                                          |                    
                                                       GTGA
72       8007180                  ......C...T......C.CA..A.....C............C..  8007227
                                                          \                    
                                                          |                    
                                                        AGA
72       8211066                  ......C...T...G..C.....A.....C............C.G  8211113
                                                          \                    
                                                          |                    
                                                        CGA
72       8422237                  ......C.......G..C..C..A.....C............C.G  8422190
                                                          \                    
                                                          |                    
                                                        CAA
72       8485484                  ......C......TG..C.CAT.......C............C..  8485531
                                                          \                    
                                                          |                    
                                                        CTA
72       9214067                  ....A.C...T......C.....A.....C...........TC.T  9214020
                                                          \                    
                                                          |                    
                                                        CAA
72       9583505                  ....C.C...T......C.C...A.....C............C..  9583458
                                                          \                    
                                                          |                    
                                                        CGA
72       9845948                  ......C...T...C..CC....A.....C............C..  9845901
                                                          \                    
                                                          |                    
                                                        GGA
72       10890759                 ......C.A.T...G..C.....A.....C............C..  10890712
                                                          \                    
                                                          |                    
                                                        CGA
72       11007938                 ......G......TT..C..C........C............C.G  11007985
                                                     \    \                    
                                                     |    |                    
                                                     C   GA
72       11444730                 ......C...T..TG..C.....A.....C............C.G  11444777
                                                          \                    
                                                          |                    
                                                        CGA
72       12407383                 ..T...C...T......C.....A.....C............CTG  12407336
                                                          \                    
                                                          |                    
                                                        CAA
72       310309                   ......C......TG..C.CA.....................C..  310356
                                                          \                    
                                                          |                    
                                                        CGA
72       583370                                           .....C............C..  583350
72       1362798                  ..T...C..........T...........C............     1362754
                                                          \                    
                                                          |                    
                                                        CAA
72       2230690                   ...C.....T..TG..C.....A.....C.............AG  2230736
                                                           \                   
                                                           |                   
                                                         GAT
72       2855250                                          .....C............C..  2855230
72       2928993                                          .....C...............  2928973
72       4840815                   .....C..........T.CT.....T..C............C..  4840769
                                                          \                    
                                                          |                    
                                                        CAA
72       6142176                                          ..................C.G  6142156
72       6252531                                          .....C............C..  6252511
72       6318230                                          .....C............C..  6318250
72       6481520                                          .....C............C..  6481500
72       6605941                                          ....TC...............  6605921
72       6658443                  ......CG.........T....G......C............C.C  6658490
                                                          \                    
                                                          |                    
                                                        CGA
72       6682021                   .....C.......G..T.C...A.....C............CTG  6681975
                                                          \                    
                                                          |                    
                                                        CAA
72       7032788                                          .....C............C..  7032808
72       7073366                                          .....C............C..  7073386
72       7599683                                          .....C............C..  7599703
72       8485250                                          .....C............C..  8485230
72       8882442                                          .....C............C..  8882462
72       10873144                 ......C...T...C..C.C.....................TC.G  10873097
                                                          \                    
                                                          |                    
                                                        CGA
72       10876318                  .....C.A.T......C.C...A.....C............CTG  10876272
                                                          \                    
                                                          |                    
                                                        CGA
72       11741520                                         .....C............C..  11741540
72       35525                    ......C......GG..C.CA.....................C.C  35479
                                                          \                    
                                                          |                    
                                                         CG
72       1540827                                          .....C...............  1540847
72       2821804                    ....C...T...G..C.....A.....C............CTG  2821759
                                                          \                    
                                                          |                    
                                                        CGA
72       3088901                  ......C...T......C.CA..A.....C............CTG  3088854
                                                          \                    
                                                          |                    
                                                        CAA
72       6204981                                          .....C............C..  6205001
72       6845002                    ....C...T...G..C.C...A.....C............C.C  6844957
                                                          \                    
                                                          |                    
                                                        CGA
72       8208203                  ......C..........C.CT..A.....C............C..  8208250
                                                          \                    
                                                          |                    
                                                        CAA
72       8698868                                          .....C............C..  8698888
72       9534876                  ......C...T..TG..C.C...A.....C............C..  9534829
                                                          \                    
                                                          |                    
                                                        CGA
72       10165183                 ......C...T......C.CA..A.....C............C..  10165230
                                                          \                    
                                                          |                    
                                                        CAA
72       465306                   ......C...T...G..C.CA..A.....C............C.G  465259
                                                          \                    
                                                          |                    
                                                        CGA
72       878146                   ......C...T......C.CA..A.....C............CTG  878193
                                                          \                    
                                                          |                    
                                                        CGA
72       2292907                  ......C...T...G..CA.A..A.....C............C..  2292860
                                                          \                    
                                                          |                    
                                                        CAA
72       2489775                  ......C...T...G..C...AT......C............C.G  2489728
                                                     \    \                    
                                                     |    |                    
                                                    CA    A
72       2570602                  ....C.C........T.C.CAT....T..C............C..  2570555
                                                          \                    
                                                          |                    
                                                        CGA
72       2623090                  ......C...T...G..C.CA..A.....C............C..  2623043
                                                          \                    
                                                          |                    
                                                        CGA
72       2798707                  ......C.......G..C.C...A.....C............CTG  2798660
                                                          \                    
                                                          |                    
                                                        CGA
72       2896697                  ..........T...G..C...AG......C............C.G  2896650
                                                     \    \                    
                                                     |    |                    
                                                    CA    A
72       2951680                  ......C...T...G..C.C...T.....C............C.G  2951727
                                                          \                    
                                                          |                    
                                                        CGA
72       2966588                  ......C..........C.CA........C............CAG  2966635
                                                          \                    
                                                          |                    
                                                        GGA
72       5140518                  ......C......TG.GT.CA........C............C.G  5140471
                                                          \                    
                                                          |                    
                                                        CGA
72       5170153                  ......C...T..TG..C..A..A.....C............C.G  5170106
                                                          \                    
                                                          |                    
                                                        CGA
72       6035640                  ......C......TG..C.C.G..................C....  6035593
                                                      \   \                    
                                                      |   |                    
                                                     AA   A
72       6086974                  ..T...G...T..TG..C.....A.....C...........TC..  6087021
                                                          \                    
                                                          |                    
                                                        CAA
72       6146678                  ......C...T..T...C.CC..A.....C............C..  6146725
                                                          \                    
                                                          |                    
                                                        CGA
72       6161566                    ...........TG..C..A........C............C..  6161521
                                                          \                    
                                                          |                    
                                                        CGA
72       6234247                  ......C...T...G..T.CT..A.....C............CTG  6234294
                                                          \                    
                                                          |                    
                                                        CAA
72       6262366                  .....AC..CT......C.C....................A.CT.  6262413
                                                          \                    
                                                          |                    
                                                        CAA
72       6429767                  ..T...C.T.T......C.....A.....C............CTG  6429814
                                                          \                    
                                                          |                    
                                                        CGA
72       6497703                     ...C...T..TC..C.....A.....C............C.G  6497747
                                                          \                    
                                                          |                    
                                                        CGA
72       6757547                  ......C...T...G..C.....A.....C............CTG  6757500
                                                          \                    
                                                          |                    
                                                        CGA
72       7059401                  ......C...T......C.....A.....C.............G.  7059353
                                                          \               \    
                                                          |               |    
                                                        AGA               T
72       7071298                  .............TG..T........T..C...........TC.C  7071345
                                                          \                    
                                                          |                    
                                                        TGA
72       7118807                  ......C...T...G..C....CC.....C............C.G  7118760
                                                          \                    
                                                          |                    
                                                        CGA
72       7526527                  ......G...T......C.C.T.A.....C............C.G  7526480
                                                          \                    
                                                          |                    
                                                        CGA
72       8139408                  ......C......TG..C...GT......C............C..  8139361
                                                     \    \                    
                                                     |    |                    
                                                    CA    A
72       8571611                  .......G..T...G..C.CA..A.....C............C..  8571658
                                                          \                    
                                                          |                    
                                                        AGA
72       8631247                  ......C...A......C...........C............C.T  8631295
                                                        \ \                    
                                                        | |                    
                                                        T CGA
72       9520506                  ......C.......G..CACC..A.....C............C.G  9520553
                                                          \                    
                                                          |                    
                                                        CGA
72       9553732                  ..........T......C.CA..A.....C............C..  9553780
                                       \                  \                    
                                       |                  |                    
                                       A                AGA
72       9745629                  .....AC...T......C.....A..................CTG  9745676
                                                          \                    
                                                          |                    
                                                        AGA
72       10747092                 ......C...T..T...C.CA..A..................C.G  10747139
                                                          \                    
                                                          |                    
                                                        CGA
72       11109446                 ......C...T......C.CA..A.....C............C..  11109399
                                                          \                    
                                                          |                    
                                                        GGA
72       11203231                 .....AC..A.......C.A.A.......C..............G  11203278
                                                          \                    
                                                          |                    
                                                        CAC
72       11378383                 ......C..AT......C.....A.....C............CTG  11378336
                                                          \                    
                                                          |                    
                                                        CAA
72       11406420                 .....CA...T...G..C.....A.....C............C..  11406373
                                                          \                    
                                                          |                    
                                                        CGA
72       11418680                 ..T...C.........GC.....A.....C............CTG  11418727
                                                          \                    
                                                          |                    
                                                        GGA
72       11456662                    ...C...T......C.....A.....C............CAG  11456706
                                                          \                    
                                                          |                    
                                                        CGA
72       11718369                 ......C...T....C.A.GA---.....C............C.G  11718410
72       11943363                 ......C.......G..C.CAA.A.....C.............AG  11943410
                                                          \                    
                                                          |                    
                                                        GGA
72       5035882                      .............C.CA........C............C..  5035839
                                                           \                   
                                                           |                   
                                                         GAT
72       7615243                   .....C....T.....C.CA.....................-..  7615288
                                                          \                    
                                                          |                    
                                                        CCA
72       6300460                     ...C..........C.CA........C............C..  6300416
                                                           \                   
                                                           |                   
                                                         GAT
72       6799688                        ....T......C...A.................T..C..  6799729
                                                           \                   
                                                           |                   
                                                         GAT
72       3756043                    ....C......GG..C..T........C............CA.  3756088
                                                           \                   
                                                           |                   
                                                         GAT
72       6551084                          ......G..C....................TT..C..  6551123
                                                           \                   
                                                           |                   
                                                         GAT
72       9569180                      .....AT......T.....A.....C............C.G  9569137
                                                           \                   
                                                           |                   
                                                         GAT
72       6064637                    ....C...T...G..T...A.......C...............  6064592
                                                           \                   
                                                           |                   
                                                         GAT
72       6467716                         ..........C.CA..A.....C............C..  6467676
                                                           \                   
                                                           |                   
                                                         AAT
72       6565487                    ....C......TG..C.....A.....C............C.G  6565532
                                                           \                   
                                                           |                   
                                                         GAT
72       6896442                    ....C.A........C.CA..A.....C............C..  6896487
                                                           \                   
                                                           |                   
                                                         GAT
72       6966543                         ...T......C.....A.....C............C.G  6966583
                                                           \                   
                                                           |                   
                                                         GAT
72       11553822                        ..........C...........C............CAG  11553862
                                                           \                   
                                                           |                   
                                                         GAT
72       4792041                                          .....C............C..  4792021
72       5033491                   .....C..........T.C...A.....C............C..  5033445
                                                          \                    
                                                          |                    
                                                        CAC
72       6806501                   .....C..........C...GT..T...C............C..  6806455
                                                     \    \                    
                                                     |    |                    
                                                    CA    A
72       2597913                                           ....C..............G  2597894
72       2792397                    ....C......TG..C.CA........C............C.G  2792352
                                                           \                   
                                                           |                   
                                                         AAT
72       2905503                  ......C..........C....G.....TC............C..  2905454
                                                 \     \   \                   
                                                 |     |   |                   
                                                 G     A GAA
72       5919110                     ...C......G...T....G...................C.T  5919154
                                                          \                    
                                                          |                    
                                                        CAA
72       6219233                    ....C......TG..C..T...C.T..C............C..  6219188
                                                           \                   
                                                           |                   
                                                         AAC
72       6309660                                           ....C............C..  6309679
72       6668292                           ........C...........C............CTG  6668254
                                                           \                   
                                                           |                   
                                                         GAG
72       6750194                                           ....C............C.G  6750213
72       8424994                   .........TT.....C...GT......C...............  8425038
                                                          \                    
                                                          |                    
                                                          A
72       11106851                 ......C...T......C.--........C............C..  11106806
                                                           \                   
                                                           |                   
                                                         GAT
72       11146100                        ...T...G..C.....A.....C............C.G  11146060
                                                           \                   
                                                           |                   
                                                         AAT
72       4193795                     ...C...T...G..C.....A....GC............C.G  4193751
                                                           \                   
                                                           |                   
                                                         GAT
72       4250634                     ...C...T..GG..C.......T...C...............  4250678
                                                          \                    
                                                          |                    
                                                        CAA
72       5130618                     ...A.A........C.CA........C............C.G  5130574
                                                           \                   
                                                           |                   
                                                         GAT
72       6022636                     ..........TG..T.CT........C............C..  6022592
                                                           \                   
                                                           |                   
                                                         GAT
72       6563466                  .....AC..........C.--........C............C.C  6563421
                                                           \                   
                                                           |                   
                                                         GAA
72       7612033                     ...C.......G..C.....A.....C............CTG  7612077
                                                           \                   
                                                           |                   
                                                         GAT
72       8290660                  ......C...T......C..AA..A....C............C.G  8290707
                                                     \     \                   
                                                     |     |                   
                                                    CA     G
72       9718118              ..A...........T......C.AA..A.....C.-A.........G..  9718068
                                                     \                         
                                                     |                         
                                                   CAC
72       11500061                        .........CC...T.......C.A..........C..  11500102
                                                        \                     \
                                                        |                     |
                                                      GAT                     G
72       2647912                                            ...C...............  2647930
72       2957848                    ...........TG..C...........C.........T..-.T  2957892
                                                          \                    
                                                          |                    
                                                        TGA
72       1775878                                            ...C............C..  1775896
72       6523819                     ...C....T.....C..C........C............-.T  6523862
                                                           \                   
                                                           |                   
                                                         GAT
72       1559813                  ......C.C....T...C.C..........-...........C..  1559767
                                                      \                        
                                                      |                        
                                                    ACA
72       2704759                       ............C.....................        2704795
                                                      \                        
                                                      |                        
                                                    CCA
72       6514681                         ..........C...........C...............  6514722
                                                           \    \              
                                                           |    |              
                                                         GAA    C
72       6418338                         ..A....G..C.G..........-...........C..  6418377
                                                           \                   
                                                           |                   
                                                         GAT
53       5723642   .......CT..T..CT.....C....T.....C.....A.....C............C..  5723583
53       212176    .......CT..A.A.....A.C......T...C........T..C..T.........CTG  212235
53       10997096  .......CT.....G.....C.A.........C...AGA...A.C..............G  10997155
53       10347094  .......CT.....G......C..........TGG.TGA.TG.T.........A......  10347153
53       3155681   .......CT..A..G..T...........G..T....TA.....GC...........CAG  3155740
53       11923433  .......CT..A..G......C..A...GG..T..AG.A.....C............CT.  11923492
53       14656670  .......CT..A..G...G..C...G..TG.....ATGA.....C...T........C..  14656611
53       14942787  .....G.CC............C......T...C.....AA....C..G......T..CTG  14942846
53       15295454  .......CT.....G.T....C.A...AGG..C.....AC.T..C..A............  15295513
53       15371269  ..C.....T.....G......C......TG......T.A.....C..T.....T..TGTC  15371328
53       3878052   .......C...A..GTGTG..C..........C.....A..A.AC............CTG  3877993
53       7941625   .......CT.....GT...TCC......TG.GT.....A................A.CT.  7941566
53       942498    .......TTG....G......CCA.A.....TC...TGC.....C............CTG  942439
53       3528022   .....CA.T.....G......C...G.C....C...TGA.....C............A..  3528081
53       3766737   .......CT.....G.TTG..C..A.T.TG..C.C...A.....C...........T...  3766796
53       7927177   .....G.CT.....G......C..AGA.TG..C...GG......A............C..  7927236
53       9980338   .......CT.....G..T...C..AG..T...C....CA.....C............C..  9980279
53       9995466   .......CT..A..G..T.C.C.A........C.....T...C.C..T......T..CTG  9995525
53       11296367  .......GT..A..GT...CAC..........C..T..A.....C........T...CTG  11296308
53       12158287  ......ACT.T...GT.A.......A..TG..C.CA.GA......A.............C  12158346
53       5997265   .......CTT....G.A...AC..........C...TGA..T.TC............CTG  5997206
53       9856203   ..C.....T.T..A..T....C.A.GT.....C...TGA.....C............C..  9856262
53       10898187  .......CT..A..GT...A.C.A..A.TG..C...G.A....T.G.......T...C..  10898128
53       1266509    ......CT.....G......C.....C....C...TGA.....C............C.G  1266567
53       15196018   ......CT..A.........C......TG..C...GGA.....C............C..  15196076
53       16331893   ......CT.....C......C...G..TG..AC...CA.....C...............  16331951
53       9100539   .......CT.....T......C...G..AG..C...AGA.....C............CTG  9100598
53       13275618   ....C..T.....GT.....C..AG......TG....A.....C............CT.  13275560
53       10145142   ......CT..A..G......G..A..CTG..C........T..C............C..  10145084
53       10643574   ......CT....GG..A...C....AATG..T....GA.................TG..  10643516
53       10719463  .....G.CT..A..GT....T.......A...C...TCA....TC............CTG  10719404
53       11689127  .......CT..A..G.T....C......TT..C...TGA....TC............CTG  11689186
53       15905202   .....CCT............C.TA.......A...TGA....TC...........TCTG  15905144
53       16669861   ......CTC.T..G......C..T.......C..CTGAC....C............CTG  16669803
53       7681405    .....ATT.....G..TG..C..........C...TG.C.T..C............CTG  7681347
53       2868314     .....GT.....GT.A...C..........C.......T.A....T.........C..  2868257
53       3250335     .....TT............C.A....T...C...GGT.....C.....T......C..  3250278
53       10704228    .....CT.....G.T....C..........C...T.A.....C............CAG  10704171
53       16117802    .....CT..A..G..A..AC..........C...T.A..A..C...............  16117745
53       8429062     .....CT....GGT.T..T...............TG...A.GC...........TC..  8429119
53       9741440     .....CT..A..G.T....C..C...TG..C...TGA.........T........CTG  9741497
53       13573124    .....CT.....G....A.C..ATG.TC..C...TGA.....C............C..  13573181
53       8026359     .....CT.....G.....AG...G......TC.AT.A...G.C............CT.  8026416
53       14967556  .......CA.....G.G.G..C...G..TG.GT...T.A.....C............C..  14967615
53       11352203    .....TT..A..T.....CC.........GC...TGC..T..C........TG..CTG  11352260
53       10094755     ....CT..A.........C......T...C..ATGA....TC............C..  10094699
53       11479642    .....CA...C.G.................C..TTGA.G...C.........TC...T  11479699
53       11072659    .....CT..A......G..CAA........C.....A.TT..C.A...........G.  11072602
53       10466380  ......ACT..A........AC......G...C...TGC.....C............C.C  10466321
53       3098658       ....T.....G.............TG.GC.CAA.A.T...C.......A.....TG  3098603
53       3027565     .....CT........A...C.A..A.T...C...TGA....TG............C..  3027622
53       14031776   ......CTG....G.....TC....T...C.C...TGA.....C............C..  14031834
53       13915560   ......TT.....GA.....C......TG.GC..ATGA..T..C............CTG  13915502
53       13902482  .....-..C.....G.T....G..A...TG..CC..GGC.....C..T........TC..  13902424
53       14544577          ......G.....T....T...C..C.....A....TC............C..  14544628
53       13825627           .....T.................C..A....T...C............C.G  13825677
53       14039720      ....T............C...G......C...TGA.....C...............  14039665
53       10037543           .....G....A.C..........C...G.A..T..C........T...C..  10037493
53       1812453            ..C..G.....AC..........C.....A.....CCA.............  1812503
53       3939399            ......T...........CTG..C.....A..T..C............C..  3939349
53       338885             ..T..G.....AC..........C...TGA....GC............C..  338935
53       2519068            .....T.T....C..A...T...C...........C.A.T...T....C..  2519118
53       2748336            ..T..T......CA..T......C.....A.....C.........T.TC..  2748386
53       5627478            .....G......C...T......C...G.A.....C............CTG  5627428
53       8895652            .....G......C..........C...TGA..T..C...T........CTG  8895702
53       9890431            .....G.....CC...G......C...TG......C...............  9890481
53       10001739           ...................TG..C...TGA....TC....C..AT...A..  10001789
53       10590305           ............C......TG..C.C.........C.....G......CTG  10590255
53       13381511           .....G...G..C..T...T...C...........C...A........C..  13381561
53       13815757           .....G......C......TG..C....CA.....C..T.........CTG  13815707
53       15884317           ............C.A....T...C..C..A..T..C............CAG  15884367
53       881675             ..............A.G..TG..C.....A.....C.........T..C..  881625
53       1118769            .....G..G...C...G...C.GC.....T............G.T....GG  1118719
53       9101062            ..A..G.....A.........G.C...GTA.T...C............C..  9101012
53       16673593           ..A..G..........G..TC..C.....AA....C............C..  16673643
53       133785             ............C...G...C.CC.....A..T...CA.........TC..  133735
53       182856             .....GT.T..AC......TG..C....CA.T...C.......C.......  182806
53       3806331            .....GT.........A..TG..C.......T...C...A........C..  3806381
53       8724646            .....G...T..C......TG..C..TTGA.....C...............  8724696
53       8802849            .....GT.....C..A.......C...AGA.....C...........TC..  8802799
53       9133882            .....G......C...G......C...TGA..G...............CT.  9133932
53       9135964            .....G......C...G..G...C..T.TA.....C...T........CTG  9136014
53       15847187           ..A..G......C..C...TG..C...A.AC....C............C..  15847137
53       902950             .....G.T....C...G......C...TGA..T...............C..  903000
53       3728401            ..A..G.....C.......TG.TCA..T.T.....C...........TCTG  3728451
53       4599175            .....G......C.CAT..G...CC..TGA.....C..T........TC..  4599225
53       5953137            .....G.....AC...T..TG..C...........G.T.........TGTG  5953187
53       10719890           ..A..T..T...C...A.C....T.....ACT...C............CTG  10719940
53       13891504           .....G......C..ATT.TG..C...........C..TT........C.C  13891454
53       14554582           .....G......C..AGT...G.C...AGA.....C............C..  14554532
53       16158946           .....G......C......G.C.C.CA.CA.G...C............CTG  16158896
53       1959953            ........TG.AC...G..T...T....CA.....C............CT.  1959903
53       2970972            .....G......CA..G.C....C..TTGA.....C............C..  2971022
53       3750243            ..A..G..G...C..........C....CAC....CCA.T....T..AC.G  3750193
53       4992740            .....G..T..AC......TG..C.C.TGA....TC.............GG  4992790
53       7857868            .....G......C.A.G..T...C...TCA....G.............C..  7857818
53       8923470            .....G..G...G...G..AG..C..TTGA.T...C............CAG  8923520
53       9880759            ..A..G......C..CA..TG..C.....A....TC............C..  9880709
53       10159613           ..A..G......A..AG..A...T..TT.A.....C............C..  10159563
53       11231168           ..A..G..A...CA..GT.....C.....A.....C...........TC.T  11231118
53       14672627           .....G......CC..G......T.G...A..T..C..G....A....CT.  14672677
53       16128488           ..A..G.T....C..AG..TG..C...........C.........T..C..  16128438
53       11895421           .....G...C..C..........C.....A....TC............CTG  11895371
53       4634616            .....T......C.A....TG..C.....AC.T..C............C..  4634566
53       4667660             ....G......C......T...CC....AC....C..............T  4667611
53       6023157            ......TA....A....T.TG..T.....A.....C.A...........T.  6023107
53       11394589           .....GG...C.C..........C.....A.AT..C.......A.......  11394539
53       5927753            .....G.....AC.T...........TTGA.TT..C..............C  5927703
53       9658000   .......TT.....G.A....C...T......C...TGA.TT...............C..  9658059
53       16670876            ....GT.........G..TC..C.....AA....C............C..  16670925
53       2140163            ..A..G....A....AG..T...C...GGAC....C...............  2140113
53       10410279            .......TG..C...A......C....TA.....C......T.....C..  10410328
53       4933707            ..A..G...G..C..TT.A....T...........C..G.....T...CTG  4933657
53       5687037             ....G.T...AC...T...C..C...TGA.........A.......TC..  5686988
53       10278349           .....G....A.C...G......C...TGAC..C........G........  10278399
53       13987375           ..A..G......C.A.A...G..C.....A.....C...T........C..  13987325
53       15875264           .....G....T.C...G..TG..CC....A..T..C...............  15875214
53       9098598             ....G..........G..AG..C...GGA............G.T...C..  9098647
53       13878302           .....GT.....A...ATCT...C.....A.....C............C..  13878252
53       14806576  ......ACT...........AC.A....TT..C...TGA.....C...........G.TG  14806635
53       15500967           .....G.T.......C.....G.CC..........C............C.C  15501017
53       12256654             ...T..........T..TG..A...TGA.......A...........T.  12256702
53       2904986            ......G.....C...T..TG..C...TGA..................CTG  2904936
53       10717990            ....GA............TG..C...TGA..T..C...........TC..  10717941
53       11249398             ...G......C..........C...T.A.....CC...........CTG  11249446
53       9329534              ..........CC...TGTG..C..ATG......C...........TC..  9329582
53       11380263             ...G..T...C......TG..C.CAAGA.....C...............  11380215
53       1928426            ..A..G......C.....C...GC...........C...T.........GG  1928376
53       8778943               ..G....A.C......TG..C...G.A.....C............C..  8778896
53       11166807              ..G......C......TG..T.....A.....C............CA.  11166760
53       40579              .....G......C...G......C...AGA.....C............C..  40629
53       684346             ..A..G......C...G......C.....A.....C............C..  684396
53       16087167             ..G..T....C.T.T.....TC.....A.....C............CT.  16087119
53       9125656              ...G......C...G..GG..C....CA.T...C............C..  9125704
53       14613595           .....G..G...C.A....TG..T.....A.T...C............CTG  14613645
53       14329320               ..T.....C..T.......C.....A..................CTG  14329274
53       11170339               ........C..AG....G.C........T..C...........T...  11170293
53       10808167           .....GT.........G......T...GTA.....C............C..  10808117
53       13931957              ..G......C...A......C...TGA.....C............C..  13931910
53       8509779               ..T......C.A..T....GCC..TGA.....C............C..  8509826
53       14332211           .....GT.G.......G....C.C...GGA.T...C............C..  14332261
53       11243437                .......C..A...TG..T...TGA.....C............CTG  11243482
53       5920094             ....G....ATG..C...TG..C...TG...T......T...C.......  5920143
53       15860318                .....CA.G.T.....C.C.CA..A.....C............CTG  15860363
53       3660276   ....G..TT..A..G......C.A.G..AG..C.......TT..C............ATG  3660335
53       11131697  .......CT.C..AG...C..C..........C...TG.CAA.TC............C..  11131638
53       11602095  .......CT..AC.G...TT.C....A.GG..TG....A.....C............CTG  11602036
53       16040675           .....G......C..........C...TGA...................G.  16040725
53       14612697           ..A.......CAC.A.....G..C.....A.....C............C..  14612747
53       8865697                  ....A.....G...C..C....CA.....C............C..  8865741
53       14816865  ...A....T..A..G.A...AC....T.TC..C.G............T............  14816806
53       2700474               ..C............C....C.GATGA.....C.........TA.C..  2700427
53       5521922            ..A........AC.A.G..TG..C...........C............C..  5521972
53       8893017                  ......A..AT......C.....A.GT..C...G........C..  8892973
53       15351946                 ......C.A.A......T...TG......C............C..  15351990
53       9481811                  ......C...G.C...CC...........C...T..T.....C..  9481855
53       11861033                 .....AC...G....G.C...TGA..................C..  11861077
53       14517759                 ......C...G..TG..CG..TGA.....C............CTG  14517715
53       5996993                   .....C......T...T.....A.....C............C..  5996950
53       4083182                   .....C.........G..G.T.....ATC............CAT  4083225
53       5299444              ....T.T...C..........T..T..A.....C............C..  5299492
53       5832914                  ......C......GG..C...TGA....GC............C..  5832870
53       5944610                   ................C..A..T.T...C..T.....A...C..  5944567
53       11076866                  .....C......T..GT...TGA..T.TC..T..G.........  11076909
53       11459990                 ......C......TG..C...AGA.....C............CAG  11460034
53       11290310           .....G..A...C......T...C...T.A..T..C............CTG  11290360
53       8780141   .......CA.....G.T....C...G......C.....A.....C............C..  8780082
53       7682201                    ....C.....C....C.....A.....C...........TCTG  7682159
53       9894932   .......CT.....G......C...GT.TG..T..A..A.....C............CT.  9894873
53       6900798      .....T.T..AG.............TG..C.G.AGA.....C...............  6900854
53       1862866   .......CT.T...G......C...A...C..C...TGA.....C...............  1862807
53       2018101                    ....C...G......C...TGA.....C............C..  2018059
53       7775471                   .....C..A.......C.....AA.................CT.  7775514
53       14267082  .......CT................G..TG..C...G.A...C.C.........T..C..  14267023
53       16030961            ...........CC.........CCC..CA..........G.......CTG  16030912
53       8592304   .......CT..A..G.T....C...GT.....T..AT.AA....C............C..  8592363
53       10151384  .......CT.....G...TA.C...G..TG..C.....A.....C............C..  10151443
53       15654188  ...T...CT.....CT....TC...A...C..CA....A.....C............C..  15654247
53       13396434           ..A..G..G...C..A....T..C..A..A.....C............CT.  13396384
53       2911895                    ....C...G..TG..C...TGA..T..C............C..  2911853
53       7212845   .......CT..A..G.T.T..C...G......T..A..AA....C..T.........C.G  7212904
53       10661926  .......TT..A.GG..T..AC...G...GC.C....CA.....C............C..  10661985
53       13288546   ......CT..A..T......C..........C....C......C............C..  13288488
53       15355138  .......CT.....GT.....C..AG....G.C...........C............C.G  15355198
                                                                              \
                                                                              |
                                                                              T
53       15919120   ......TC..A..G......C...G......C....T......C............C..  15919062
53       8423836                     ...A......TG..C..........TC........T.C..T.  8423795
53       3773018             ....GT.....C.....G....C....T...TG..............CTG  3772969
53       10208201   ......CT.....G.....ACG..G......C.CA..A..T.TC........T......  10208259
53       7939225                    ....A.....A....C..TTGA.T...C............CTG  7939267
53       15170164                    ...C...GT.....C....CA..T..C...T........C..  15170205
53       3314595            .....G......C..AG......C.CAT.A.....................  3314645
53       5620096     ....AC......T....A.C...T..TG..C...TGA.....C............C..  5620039
53       4005656            .....G......C...G...C..C...AGA...........T......C..  4005706
53       11307454    .....GT.....GG.....A.A.G...C..C...TG......C............C..  11307397
53       3138483                      .....TG...C..C...TGA..............T......  3138523
53       10742470                  .....C..A...TT..C.....A.....C............CTC  10742513
53       5857197     .....TT..A..G......C...G..GT..C..CT.A....T.............C..  5857254
53       10707621           .....C......C.A....TG..C.....A.....C............CA.  10707671
53       1116820     .....C......G.T....C...G......C...TGAC....C............C.G  1116762
                                                                              \
                                                                              |
                                                                              G
53       11310092     ....CT..A..G......C...T..T...C..T..A.....CG.......T...CT.  11310148
53       2921697                       ......T....GC...TGA.....C.......A...ACTG  2921658
53       13938484  .......CT.....G...G..C..........C....GA.....C...........-...  13938426
53       5653924   .......CCT....G..........G......T.....AC....C...........      5653869
53       10373253  ........T.....G..T...C...G...C..C..AGGA.T...C............A..  10373313
                                                                           \   
                                                                           |   
                                                                           C
53       9101445    ..G...CT..A..G.T..A.C...G......C.....A.....C............-..  9101388
53       14698170  .......CT............C......TG.GT....GA.T.....T.....T...---G  14698226
53       15797451  .......TT.....G......C...G...G..T..A.CA.....C...........      15797506
53       1061048                         ..A.......C..C.CA..................C..  1061085
53       9161837                     ..............C.....A.T...C...........TG..  9161878
53       13041018           .....G......C.......C.TC....CA.....C............C..  13041068
53       16089078                        ..A.............A....GC.........AG.CTG  16089041
53       10371694  .......CT...........--......TG..C...TGA...A........T.....CAG  10371637
53       4627529                         ..A...AG..C...AG.....TC............CTG  4627566
53       1226625            .....G......C...G..TG..C...TGA....................C  1226675
53       3035837            ..A..G.....ACC..G......C...TGA..................C.C  3035787
53       11299566           ..A.......A.C...G......C...AGA....TC.............TG  11299616
53       15743435           .....G......C......G...T...A.A..T..C............C..  15743485
53       3023537            ...........AC.AAG......C....CA....TC.A.A........C..  3023587
53       5236267     .....CT..A..G......C...G..TG..T.....A....TC..T..........A.  5236209
                                                                           \   
                                                                           |   
                                                                           A
53       8149129            ............C...GT.GG..C.G...A.T...C............CTG  8149179
53       11143275    .....TT..A..G..TT..C..........C...G.A.....C...........      11143328
53       1510242            ............C...GT.....TG.T.GA....TG...T.........AG  1510292
53       10154973           .....G.......G..AG....CCC..TGA.....C............C..  10155023
53       213260             ..A..G......C..AG....T.C.....A.....C............CA.  213210
53       11171503           ..A..G......C...G..TG..T...T.A.....C............C..  11171553
53       3086994                         ....AA....C.CT..AC....C............C..  3086957
53       3661942              ..C....T..C........G.C...........C............C..  3661894
53       15261168  .......CT.....G.T..A.C.........GC...GGA.............-....C..  15261226
53       2942257                  ......C.T....GG..CC.A..A.....................  2942213
53       13923807          ...T.C.......C.A.G......C....TC.....C............C..  13923756
53       10750783                           ..A....C.....A.T...C............C..  10750749
53       10332698           ............C.T.G......C.....A.....C............C..  10332648
53       11939549           ..A..G......C.A.A......C.......G...C............C..  11939499
53       12958076           ..T.........C...T......C.CA....T..T.............C..  12958126
53       9988972            .....T.T....C...G......C...T.......C............C..  9989022
53       11004774                            ......C....CA.....C............C..  11004807
53       833684             ...C.G......G...G..TG..C.....A................A.C..  833634
53       3563366   .......CT.....G.....AC...T....T.T.....A.....C........A...C.G  3563427
                                                                      \        
                                                                      |        
                                                                     TC
53       3796038            .....G......C...G..GG..C..........TG............C..  3796088
53       8884034            .....T......C...G..TG..C....TA.....C............C..  8883984
53       10144170           .....G.....AC...G...G..C....CAC.................C..  10144220
53       10193818           ............C......GG..C...TGA.....C............C..  10193768
53       12888391           ............C.A.G..TG..C.....A.....C............C..  12888441
53       7314257                             ..T...C.....A.....C............C..  7314290
53       9157993            .....G..G...C...G......T...T.AC....C............C..  9158043
53       253946             .....T.....AC...G......C...T.C.....C............C..  253996
53       1920772            .....G......G...GG.T...C..T.GA.....C............C..  1920722
53       9625443            .......T.T..C...G..TG..T.....A.....CC...........G..  9625493
53       10184469           .....G.....AC...AT.T...T....TA..................C..  10184519
53       10990908           ......T.....A..AGG....GC...G.A.....C............C..  10990958
53       11198927           .....CT.....C...G......C.....A....GCC...........C..  11198877
53       12506548           .....G......C...GT.TG..C.....A.....C...............  12506598
53       12985532           .....G...G..C...G......T.....A..A..C............C..  12985582
53       13124991           .....G......C...G.A....C...T.A.....C.......A.T..C..  13125041
53       13212438           .....GT.....C..........C......AT...C......CA.T.TC..  13212488
53       13726376           .....G......C...GT.....C....CA.....C............C..  13726426
53       10380166           .....G....A.....G..TG..C.....A............G.....C..  10380116
53       5381636            ..A..G......C...G......T..T.CA.....C...............  5381686
53       11007277           ............C...G......C.....A.G..TC.........A..C..  11007227
53       13762810                            ......C.....A.....C............C..  13762843
53       14245605           ......T........AG..T..GT.....A.....C............C..  14245555
53       3379732            ..A...TG....C...G......C....CA..T..C.A..........C..  3379782
53       14648281           ..A..G.....AA.A.G..T...T..A..A......G..............  14648331
53       16034320           ..A..G.....AC...A......C......GT...CC..............  16034270
53       16044806           .....G..G...C...AT.....C...TGA.....C............C..  16044856
53       16670406           ..A..G......C...G...C..C...TGA.....C............C..  16670356
53       8955846            .....G.T....C...G..T...C.....A.G...C............C..  8955796
53       10201236           ............C...G..TG..T....G..TT..C............C..  10201286
53       10711325                            ....G.C.....A..................C..  10711358
53       11645890                            ......C.CA.................T...C..  11645923
53       12016844           ............C...G..AG..C.....A.......CTT........C..  12016894
53       15032402           .......T...AA...G......T...TGA.....C..T............  15032452
53       15924769           .....G..T...C..CA..TG..A...........C............C..  15924819
53       65955              ..A.........C.A.G......T..AGGT....GC...............  65905
53       3689795            .....G....A.C...GA.TG..T....G..T...C.C..........C..  3689845
53       4288812            ..A..G......C...GT.TG..C...T.A.....C.........T..C..  4288762
53       5395636            .....GTA....A...G..G.G.T...GGA.................TC..  5395586
53       8135638            .....G......C...G..GG.GC...TG..T...C............C..  8135588
53       8432389            ..A.........C...G..TG..C...ACA..T..C............C..  8432339
53       9648416            ..C.....T...C...G..GTG.C...TGA.....C............C..  9648366
53       10122426           .....G.T....G...G......C...TGAC....C...........T...  10122476
53       10663340           ..A..G......C...G......C..TTGAG....C..........C.C..  10663390
53       10708317           ..C..G....AA....G.A....C.A..CA....TC............C..  10708367
53       13296613           ..A..G......C..AG..T...T..ATGA.....C............C..  13296563
53       14599235           ..C..G......C...G..TG..T..ATGA.....C............C..  14599185
53       15219781           .....GT....CC...G..TG..C...TGA.....C............C..  15219831
53       16083451           ...C.G......C...G....G.C...TGA.....C............C..  16083501
53       16150043           .....G..AG....A.G.A....C....G.....TC............C..  16149993
53       139505             ..A..G..A...C...G..TG..C...TGA..................C.T  139455
53       4744786            ..A..G......C...GT.TG...C....A.............C....C..  4744836
53       5367606   .......CTG...........C.C-...T.C.T..TA...T..TC...........T.GG  5367664
53       16148550           ....C.TT....C...G..G..GC.....A..T..C............CT.  16148500
53       15964184   ......TT.GA..G.....AC.A..-.....C....T......C............C..  15964127
53       3375644            .....G....T.C....-.........TGA.....C...T....T....TG  3375693
53       1204543             ....G.....AC...A......C...TGA.....C............C..  1204494
53       13513955            ..........AC...G......A...T.A....GC..........A.CT.  13514004
53       9105747            .....G..........T-..C..C...TGA.....C..G....T...TC.G  9105698
53       3358460             ....GT.....C...G....C.....G.A.....C............C..  3358509
53       2064911            ..A..G...T..A..........C.....A.T...C.A......G...C--  2064863
53       13750823                 .....AC..........C....TA.....C............C..  13750867
53       14539050           ..A..G......C...G..........TGA.....C.............    14539098
53       16084350             ...G......C...A......C...TG......C............C..  16084302
53       6104032            ..A..G....C.G...A......A....TC.AT............T.....  6104083
                                                                             \ 
                                                                             | 
                                                                             C
53       85458              ...G.G.G....C...A......T.....A..T..C.............    85410
53       783736            ......G..TG..C...G......CC...CA.....C............     783784
53       10199994                        ....G.TG..C....GA.....C..............C  10199957
53       5105204            .....G......C...T..T...C...........C............-..  5105155
53       14279118           .......T....C...G......C..A........C............-..  14279069
53       4103183                  .............T...T...TGA........G.........C..  4103227
53       13933261              ..G......C...G......T.....A.....C............C..  13933214
53       11273964                 ......C..........C.CT..A.....C............C.G  11273920
53       3699567                              .....C.....A.....C............CTG  3699599
53       5459396                  .......G.......G.C.C...A.....C..G...........T  5459352
53       5695159                  ....C.C..........T..ATGA....TC............C..  5695203
53       14427547           .....G......C.A.G..T...C...TGA..................-.C  14427498
53       4150235                  ......C...A......C.......GA..C............CTG  4150279
53       5360067               ..G.....AC.A.G......C...TGA....T....T...........  5360114
53       11255614                 ......C.......G..T.CA.GA.....C............C.G  11255570
53       5386496                  ..T...C..AT...G..C.....A.....C............CT.  5386452
53       10226270                 .....A.G..A..T...A..ATGA..............AG.....  10226314
53       10911711              ..G.....A....G......C...AGA..T..C...........TC..  10911758
53       10949673              ...G.....C...A.....GC.........C.C.......C.T.AC..  10949626
53       11207050                 ......CA.........C.CA..A.....C............C.C  11207006
53       11358440              ..G.........AG......C..TTGC.....C............C..  11358487
53       14731656              ..G......C...GT.TG..T...........C...T........CT.  14731609
53       11127820                 ......C..........C.C..CA.AA..C............C..  11127864
53       12000006              ..G.....A.G..G..TG..T...........C........T...C..  11999959
53       1625363            ............C..AG.........TTGAC.....G...........     1625410
53       2998470            ..C..G......C...G......C....CA....TC............     2998423
53       3004067                  ....A.C.....CTG..C...TGA....TC............C..  3004023
53       10643206           .....G......C..TG..TG..T.....A.....C............     10643253
53       11436588                 ......C..A...TG..C...AGA.T................CTG  11436632
53       13512374           ..A..G......C...G......C...TGA.....C............     13512421
53       1299453             ....G......C...G......C...GGA.....CG...C..A....G-.  1299501
53       7567867          ..T.....T...A..G..T.C.C..C..........TC............CT.  7567814
                                                                          \    
                                                                          |    
                                                                          T
53       9140991               ..C.....A....G......T...T.A...C.C..A.....A.C.C..  9140944
53       3080814             ....G...............G.C...TGA.....C.............G.  3080764
                                                                            \  
                                                                            |  
                                                                            T
53       15458990           ............A...G......C....TA.....C.............AG  15458939
                                                                           \   
                                                                           |   
                                                                           C
53       16251873           .....T....C.C...G......T.....AG.T..C...............  16251924
                                                                           \   
                                                                           |   
                                                                           C
53       16077504    ...C..T.....G....A.C...A..T...C....GA.....C............CTG  16077562
                                                 \                             
                                                 |                             
                                                 G
53       15935955               ........C...GA..T..T......C....C............C..  15935909
53       3126004            .....G....A.C...G......T..T..A.....C...........      3125958
53       10731415            ....T.....AC...G......C..A..A.....C............     10731369
53       15594611           .....T......C...GT.T...C...A.A.................      15594565
53       13180287                  .....C......T...C.CATGA....TC...............  13180244
53       15655983           .....G....A.C...G......TG..G.A.T...C...........-..C  15656032
53       15836493           .....G..T...C....T.TG.GT.....A.....C.............GG  15836442
                                                                           \   
                                                                           |   
                                                                           C
53       9893324                                 ..C...TG......CA...........C..  9893353
53       11763285           .....G..TT..C.A....GG..C...........C...........      11763331
53       2084060            ....C.......C...G...C..C...........C..........       2084105
53       13873250                ...T...CA..GG.....C...........C..T.........C..  13873205
53       4003717   .......CT..---.......C..TGT.....C....TA.....C............C..  4003661
53       8128029                 ........GA.G......T...AGAA.................C..  8127984
53       12001885           .....G..AG..G...G...G..C...........C............C..  12001834
                                                                          \    
                                                                          |    
                                                                          T
53       9072770             ..........AC..CA....G.C................CTC......AG  9072820
                                                                           \   
                                                                           |   
                                                                           C
53       9205347                     ..............C.AA..A..................CTG  9205306
53       10137912                 ......C..........C....T......C.....TG.....C..  10137956
53       4672925   ......TGT..A..G.....TC...T......C...TGA......-.......T...C.C  4672983
53       2929466                  ......C...G..T...T.....A.....C..T.........C..  2929422
53       2810783   ......TTT..A..GT.....C......AG..C...A.A......---.....T...C..  2810727
53       14827698                 ...C.....AA......C.....A.....C............C..  14827654
53       14042463                 .....AC...G....G.......A.....C............C..  14042419
53       4118498               ....T...AC......T...T...T.A...........A.........  4118448
                                                                            \  
                                                                            |  
                                                                          ACT
53       11190390                 ....C.C...A......C...T.A...........G......C..  11190434
53       11558023                            ......C...TGA.....C............C..  11558056
53       15920850              ..G......C...G...G..C.....AC....C............     15920894
53       441170                   ..T...C......AG..C...TGT.....C...............  441126
53       10872907                 ....A.C...G..TG..T...T.A.....C........T...C..  10872951
53       14637350  .....C.CT.....-.T....C......TG..CC..TGA.....C.........G...G.  14637292
53       7615791            .....GT...A.C..A...T...-...........C............CG.  7615840
53       11775628                  .....C.A........C.....A.....C...............  11775585
53       8088078                             ......-.....A.T...C............C..  8088046
53       68915                 ..G..........T..T...C.....A.....C...........      68872
53       5829582                     ..............C...TGA.G..TC............C..  5829623
53       15248532                  .....C...AT.....C......C.................C..  15248489
53       5425665                   .....A..AG......T..A..A..............G..AC..  5425708
53       7384934                      ..C......T...A..AT.......C............C..  7384974
53       2978280   ......ATT.....T......G...T..TGG.T...........-.A..........C..  2978222
53       8986412                                    ..C........C............C..  8986386
53       15967486             ...T....CAA.A.......C-...AGA.....C.........T..CT.  15967533
53       16020368                  .....C..TG......T.G...A.....C............C..  16020325
53       1004774                                    .....A.....C...T........C..  1004800
53       5893340                                    .....A....GC.A...T......C..  5893366
53       8779520                                 ..A....GA.....C.C.............  8779491
53       15880201                                   ..T..A.....C............CTG  15880227
53       7456905            .....G..TG..C..........A........A..C............C..  7456956
                                                     \                         
                                                     |                         
                                                     G
53       957032                ..G......C...G......C....CA.....C...............  957081
                                                                          \  \ 
                                                                          |  | 
                                                                          T  G
53       13979727                   ....C...GT.....C.....A.....C.C..........C..  13979769
53       10402379           .....G.......A.C...G.GC-....CT......A......C....CTG  10402330
53       14745772                 ......C..AA......C..C..C.....C.............    14745730
53       9105048                    ........G......C....CA.TT..C.........T..C..  9105090
53       9982201    ......CA.....---........GT.....C..TTGA....TC.............T.  9982146
53       3067706    ......CT.....GT............TGG.C..A.....T..C.A...G......C..  3067765
                                                      \                        
                                                      |                        
                                                      A
53       11490783  .......CT.....GT.T.....ATG......C...GGA.....C............CT.  11490723
                                                             \                 
                                                             |                 
                                                             C
53       11628668                 ......C.....C....C.C...A..T..C............C..  11628713
                                                      \                        
                                                      |                        
                                                      A
53       12484263                    ...A...G.....GC......C.T..C............C..  12484304
53       2328419                                      ...A.....C...............  2328395
53       8383423            ....A.....TAC........G.C.C.........C.A..........C..  8383476
                                                      \                        
                                                      |                        
                                                    ACA
53       13905004                 .................CA..TGA.....C............     13904963
53       10049423                 ......C......G..GC.....A..T..C............C..  10049468
                                                      \                        
                                                      |                        
                                                      T
53       14535499                    ...C...AT..C..C....GA.....C............C..  14535458
53       8108501                                      ...A.....C.............G.  8108477
53       10324693                  .....G...G..TG..C.....A...............T...    10324652
53       4526169     .....CT..A..G......C......TG..T.....A....---..T.......TC..  4526115
53       5412315    ......CT............C.TA..A....A...A.....-.CC...........CTG  5412372
53       11016211    ......C.GA..G......C...T......C.--.....T..C............CTG  11016156
53       11390574                        ..........T.....A.....C............C..  11390537
53       13153783                        ..........C.CA....GA..C...............  13153746
53       8651107   .......CT.T..AG......C......TG..C...TG..G...C..............G  8651045
                                                            \                  
                                                            |                  
                                                          ATT
53       9191154                  ......C..AA......A...TGA.....C.............G.  9191199
                                                                           \   
                                                                           |   
                                                                           C
53       10463635           .....GT.....C......TG..C...TGA.....C..T..--.T......  10463683
53       3533362                                       ..T.....C............A..  3533385
53       3507022   .......CCGT...G.T.........T.................C............CTG  3507091
                                                     \ \                       
                                                     | |                       
                                                    CC GGCTCACA
53       14078525           .....G......C..C...TG..T.....A.....CA...........C.G  14078576
                                                       \                       
                                                       |                       
                                                       G
53       3951452                  ......C...T......C.....AC...TC............C..  3951499
                                                     \ \                       
                                                     | |                       
                                                    CA A
53       10196981                        ........G.T...TGA.....C...............  10197018
53       10705824                     ..C...G......C...TGA..................C..  10705784
53       3175050                         ..A...T...T...G.A.....C.............GG  3175087
53       11321391           .....-......G...G..TC..C.....A.....C...........      11321346
53       9931573     .....CT.T......T...C..........C.....AA.G..A............CTG  9931510
                                                     \ \                       
                                                     | |                       
                                                    CC GGCT
53       3716092                   .....C...G..TG..C...........C...........-..C  3716050
53       4726788   .......CT.T...G....AC....G......C..CA.......C............CTG  4726850
                                                           \                   
                                                           |                   
                                                         GAT
53       6044897   ...T....T.T..GG......C......TT..C.CCA.......C............C..  6044959
                                                           \                   
                                                           |                   
                                                         GAT
53       7586315                                     ......T...C............C..  7586340
53       7798752                   ...T...A..T.TG..C....T..T................C..  7798796
                                                                           \   
                                                                           |   
                                                                           C
53       11284071                                      ..A...........T.......T.  11284094
53       9889181                                    ...........C............C..  9889155
53       4148924            ....GG.T...........TG..C...--...................C..  4148972
53       3817441   .......TT.T..AG......C....TGTG.GC........................CT.  3817379
                                                          \                    
                                                          |                    
                                                        CAA
53       3731217               ..G.........A...TG..C....TA............--.A.....  3731172
53       7731062                   ...A.C..........C...AGA.....C.............G.  7731106
                                                                          \    
                                                                          |    
                                                                          T
53       4754408            ..C..T.........-...TG..C...GT..........T........C..  4754458
                                                          \                    
                                                          |                    
                                                          A
53       8213982                                          ....T.........T...C..  8213962
53       8470482                         ...T.......C.T........C......G.....C..  8470519
53       8869596                                          .....C.A..........C..  8869616
53       8002192                         ...G......C.....A..G..C.....T...A..C..  8002155
53       15902087                        ...G......C..T.GA.....C...............  15902050
53       2670873              ...G....A.....T......C...........CCA.T...........  2670931
                                                     \ \  \                    
                                                     | |  |                    
                                                    CC AGCT
                                                          |                    
                                                       GTGA
53       4041170    .......T.......TA..A....A.C....C...AGA.....C............C..  4041232
                                         \                                     
                                         |                                     
                                      ACCC
53       12332319                 ......C.......G..C.....A.T...C............A.T  12332366
                                                          \                    
                                                          |                    
                                                        CGA
53       13297857           .....G..T...G....T.G..CT..TG...............T....C..  13297805
                                          \               \                    
                                          |               |                    
                                          A               A
53       15930207           ..A...T.T...C.T......G.T....CT.....C............C..  15930259
                                                          \                    
                                                          |                    
                                                         CC
53       1517370                                          .....C............C.C  1517390
53       4074386                                          .....C..AT..........T  4074406
53       5930181              ..A.......C.......T.--------.....C..T.........C..  5930141
53       10989474    .....CT..A..G......C........C.C..TG.-...C.C............CTG  10989418
53       15291342                                         .....C............C..  15291362
53       16055801                     ..C...G.....TC.....A..................     16055838
53       2745817     .....CT..A....TT...C..AG..TG..C...A.A..T............T...T.  2745759
                                                          \                    
                                                          |                    
                                                          A
53       7737349           ...A..GT............TG..CC.TG.-.....C............C..  7737299
53       7458599            ........G...C...G......C..T.---....C............C..  7458646
53       11189358                                          ....C...............  11189377
53       3755141             ....G..A...C.A....TG..T...T.......C.............T.  3755091
                                                           \                   
                                                           |                   
                                                           T
53       9043686               ..........-..A..TG..T.....A...........T....A.C..  9043732
53       4640451   ......ACT..T....T.......C...TG..C...A.C..T...-...........CTG  4640510
                                                        \                      
                                                        |                      
                                                        G
53       13371748                         ..G...C..T..T..A.....C............C..  13371712
53       3624554     .....CT.G...G......C.A.A..TG..C...G.A-....C......T.....CTG  3624610
53       5957722                                          .....C............C..  5957742
53       10608453                 ...G..C....T.....T.CA........C............C.C  10608406
                                                           \                   
                                                           |                   
                                                         AAT
53       11168899                                         .....C............C..  11168879
53       10626575           .....G.......G.A.......T...AGAG.....-.T..T......CT.  10626526
53       8968314              ...G......C......TG..T.....A.....C............C..  8968363
                                                      \                        
                                                      |                        
                                                      T
53       5652247                  ......C.A........C....--....TC............C..  5652203
                                                     \                         
                                                     |                         
                                                    CA
53       6050175   ...T...CT.T...G.T....C....T.A...C.C...AC....C...........TC..  6050113
                                                      \                        
                                                      |                        
                                                    TTA
53       7849341                                             ..A............A..  7849324
53       7924413    ......CTG....G.T..A............C......A....C...........GCTG  7924475
                                                       \    \                  
                                                       |    |                  
                                                     CGA    G
53       11519849                                            ..............TC..  11519832
53       5809565   .......CT.TA.A.......C..........C.C..GA.....C...........TCTG  5809627
                                                      \                        
                                                      |                        
                                                    ATG
53       8738659                          .....TG..C.....AA....C............-..  8738624
53       11257305                                           ...C...T...........  11257323
53       7464398                             ......T...TGA.....C............C..  7464431
53       16054882   ......CT.T..AG......C....T.....TCC.........C............CTG  16054944
                                                      \                        
                                                      |                        
                                                   ACAA
53       3886151                  ..........G.......AAAGGA.....C............C..  3886196
                                                \                              
                                                |                              
                                                G
53       10892925                            ......C........T..C...........TC..  10892958
53       13906197                            ......C.....A.....C............C..  13906164
53       10879505                 ......C............G...A..T..C............CTG  10879458
                                                   \                           
                                                   |                           
                                                 CTC
53       8483635            .....G....T.C....-.....T...T.A.A................C..  8483684
53       5647229             ....T......C....-.G...C.....A...C.C............C..  5647181
53       7659891                  ......C...T..T...C..A..A..T....A..........C..  7659936
                                                               \               
                                                               |               
                                                               C
53       15922542                                ..T...........C............CTG  15922513
53       5584172                  ......C......TG..C.......GG...............C..  5584219
                                                                 \             
                                                                 |             
                                                               CCT
53       5685823                    .................G.........C.A.........T.AC  5685778
                                                   \                           
                                                   |                           
                                                 CTT
53       6916602                         .........-.CA...A.....C............C..  6916566
53       14980539                    ..........TG.G..G...A....................C  14980583
                                                   \                           
                                                   |                           
                                                 CTC
53       10727748  ........A.T..AG......C.......C..T.CA........C............C..  10727684
                            \                              \                   
                            |                              |                   
                           CT                            GAT
53       5445630                  ......C............G..GA..A..C............C.C  5445677
                                                   \                           
                                                   |                           
                                                 CTC
53       14932760                 ......C......G.....G......................CTG  14932807
                                                   \                           
                                                   |                           
                                                 CTC
53       3007216                   .....C.A.....T..T...A.T......-............TC  3007173
                                                        \                      
                                                        |                      
                                                        G
53       13566269           .....GT.T...C.A....TG..C.....A....---...........C..  13566221
                                                       \                       
                                                       |                       
                                                       G
53       4007425                  ...................G...A.....C...T.....T..CT.  4007378
                                                   \                           
                                                   |                           
                                                 TTT
53       8658760                  ......C......TG....G..GA.....C............C..  8658807
                                                   \                           
                                                   |                           
                                                 CCC
53       13225367                 ......C...T......C.C...A.GA...............C.G  13225320
                                                                 \             
                                                                 |             
                                                               CCT
53       14264008            ....G......G......-...C.....A.....C............C..  14263959
                                          \                                    
                                          |                                    
                                          A
53       9930516                 .......G......TG....G.A.A..................C..  9930468
                                                   \                           
                                                   |                           
                                                 CTC
53       10895804                  ................C...T...AA..C...T........C..  10895760
                                                                  \            
                                                                  |            
                                                                  T
53       5598722                    ....C......TG....G.........C............C..  5598767
                                                   \                           
                                                   |                           
                                                 CTC
53       11416445                                  ..A...A.....C............C..  11416418
53       8718022                  ......C...T...G..C.CA..A.GA...............C..  8717975
                                                                 \             
                                                                 |             
                                                               CCT
53       10089903                 ...................G.TGA.....C..G.........CTG  10089856
                                                   \                           
                                                   |                           
                                                 CTC
53       8734466                  ......C...G......C..AGGA......-.T.........C..  8734423
53       15927969           ....A.......C....T.....C.G...A.T...C............C..  15928022
                                                    \                          
                                                    |                          
                                                  CCA
53       2271349                  ..T...C.........CC.......GA................TG  2271302
                                                                \              
                                                                |              
                                                              GCC
53       3116384                   ...C.C..........C...TG..GA...............C..  3116430
                                                                 \             
                                                                 |             
                                                               CCT
53       4409055                  .............TG..C...G...GA......T...A....C..  4409102
                                                                \              
                                                                |              
                                                              GCC
53       4140990                  ......C........---.G...A..T..............AC..  4141034
                                              \                                
                                              |                                
                                            AAC
53       5162263              ..A.......C.......G..C.....AC....C............CTG  5162211
                                                            \                  
                                                            |                  
                                                         GACC
53       6939049                  ..A...C..........C.C...ACG...C............C..  6939096
                                                      \                        
                                                      |                        
                                                    ATG
53       8170487                   .....C..........C...AT..GA...............C..  8170441
                                                                 \             
                                                                 |             
                                                               TCT
53       11551602                  .......A..T.....C.C..TA.....C............CTG  11551648
                                                      \                        
                                                      |                        
                                                    ATG
53       14458107                  .....C.......G..A...TG..GA...............C..  14458153
                                                                 \             
                                                                 |             
                                                               CCT
53       5573707            ....AG....T......T...G.C...T.......A............CTG  5573760
                                                          \                    
                                                          |                    
                                                        GGA
53       8699579                                      ...A.....C............C..  8699603
53       10948722                                                 ..........C..  10948710
53       4322425                   .....C..........C.C.....GA................    4322469
                                                                 \             
                                                                 |             
                                                               CCT
53       9124694                  ......C..........C.A...A.....C............CAG  9124741
                                                    \                          
                                                    |                          
                                                  ACA
53       16236042           .....G.....TC...GT.....T..AT.A..................C..  16236093
                                                          \                    
                                                          |                    
                                                          A
53       14940724                 .................C..A..A.....C............C.G  14940771
                                                     \                         
                                                     |                         
                                                   CTC
53       2282972              ..A.......C...T......C.C...A..................CTG  2283023
                                                           \                   
                                                           |                   
                                                         GAT
53       8699883            .....G....A.....G...G..T.....-.....C.A..........C..  8699932
53       5180104                    ....C..........T.......GA..C...............  5180059
                                                                 \             
                                                                 |             
                                                               ACA
53       13183522                 ......C..........C..A..A.....C............C.G  13183475
                                                     \                         
                                                     |                         
                                                   CTC
53       8563360              ..A.......C.......G..C.C...A.....C............C..  8563411
                                                           \                   
                                                           |                   
                                                         GAT
53       9972170                   ................C.......GG...............CTG  9972124
                                                                \              
                                                                |              
                                                              TTC
53       9991190              ..A.......C......TG..C...A.A.....C............C..  9991139
                                                           \                   
                                                           |                   
                                                         GAT
53       6162966                    ....C......GG..C.....A.....C............C..  6162921
                                                     \                         
                                                     |                         
                                                   CAC
53       13406838                   ....C..........C.CA...CA................C..  13406793
                                                                 \             
                                                                 |             
                                                               CCT
53       11551439             ..G.......C......TG..C..A..A.....CA...........C..  11551489
                                                     \                         
                                                     |                         
                                                    CA
53       14590587                 ....A.C....T.....C....GA.....C............A.C  14590542
                                                     \                         
                                                     |                         
                                                     C
53       4930032                   .....C..........A.....A..TG..............CT.  4930078
                                                     \                         
                                                     |                         
                                                   CAC
53       10674523             ..A......CC..........C..A.....................CTG  10674472
                                                           \                   
                                                           |                   
                                                         GAT
53       11730362               ........C...T...G..C.....A.GA...............C..  11730312
                                    \                            \             
                                    |                            |             
                                    T                          CCT
53       15967927             ..A.....T.C..A...TG..T......C....C............C..  15967978
                                                           \                   
                                                           |                   
                                                         AAC
53       2969591                    ...........TG......T.A.....C............CTG  2969636
                                                     \                         
                                                     |                         
                                                   CAC
53       3290886              ...G......C...T.....T.A...-----................GG  3290843
53       6221656                  .................C.A...A....TC............C.G  6221703
                                                     \                         
                                                     |                         
                                                   CAC
53       7759119                  .................C...TGA.....C..T...G.....C..  7759072
                                                     \                         
                                                     |                         
                                                   CAC
53       11127596                 ..T.......T......C.....A.....C..T...........C  11127549
                                                     \                         
                                                     |                         
                                                   CAT
53       13295349                 ......C..........C...T.A.....C............C..  13295302
                                                     \                         
                                                     |                         
                                                   CAC
53       2314355                    ....C...T......C.C.A.A.GA...............C..  2314400
                                                                 \             
                                                                 |             
                                                               CCT
53       8331459                    ....C......TG..C...TG..GA..............T...  8331414
                                                                 \             
                                                                 |             
                                                               CCT
53       5360225              ..A.......C..........C.CTAG......C............C..  5360276
                                                           \                   
                                                           |                   
                                                         GAT
53       8676753                  ......C..........C.C.........C............C..  8676800
                                                      \                        
                                                      |                        
                                                    ATA
53       4270412              ..A.......C..........C.....A.....C............CA.  4270463
                                                          \                    
                                                          |                    
                                                        CAA
53       8503341                  .................C...........C............C..  8503294
                                                      \                        
                                                      |                        
                                                    CTG
53       10765916                 ......C............C.........C............C..  10765963
                                                      \                        
                                                      |                        
                                                    ACA
53       3018696                  ......C.......G..C.C.....A................C..  3018649
                                                      \                        
                                                      |                        
                                                    AAA
53       4075500                  ......C..AT......C.C...A..................C..  4075455
                                                      \                        
                                                      |                        
                                                      A
53       3748569                   ................C.....A.....C...T........C..  3748523
                                                      \                        
                                                      |                        
                                                    GCC
53       6512827              ..A..........A.......A.CA........C............CTG  6512776
                                                          \                    
                                                          |                    
                                                        AGA
53       8566452              ..A.......C..........C.....A.....C............CAG  8566401
                                                          \                    
                                                          |                    
                                                        CAA
53       11261637             ..A.......C..........C.....A.....C............CTG  11261688
                                                          \                    
                                                          |                    
                                                        CAA
53       8130420                  ......A......TG..C.C.........C............C..  8130467
                                                      \                        
                                                      |                        
                                                    ACA
53       8327298              ..A.......C......GG..C.C...A.....C............C..  8327247
                                                          \                    
                                                          |                    
                                                        CGA
53       8354857              ..A.......A...TT.....C.A...C.....C............C..  8354806
                                                          \                    
                                                          |                    
                                                        CAA
53       10868725                 .....AC..........C.C.........C...........T..C  10868770
                                                      \                        
                                                      |                        
                                                      A
53       11242354             ..A.......C..TT...G..C.C...A..................C..  11242405
                                                          \                    
                                                          |                    
                                                        CTA
53       7462784              ..A.......C.C........AA....A.....C............C..  7462836
                                                      \                        
                                                      |                        
                                                   CCCA
53       7642028                                      ...A.A...................  7642004
53       7936132                    ....C...G......C.C...A.....C............C.G  7936087
                                                      \                        
                                                      |                        
                                                    ATA
53       9936699                    ....C..........C.C........TC............C..  9936654
                                                      \                        
                                                      |                        
                                                    ACA
53       14256695                .......C..........C.C..GA.....C............C..  14256743
                                                      \                        
                                                      |                        
                                                    ATG
53       4181515                    ...A...........T.C.........C............C.C  4181560
                                                      \                        
                                                      |                        
                                                    AAA
53       4644700                  ......C..........C.C...A.....C.............G.  4644653
                                                      \                        
                                                      |                        
                                                    ATG
53       5247676                  ......C..........C.C...A.....C............CT.  5247629
                                                      \                        
                                                      |                        
                                                    ATG
53       5766083                  ......C......GG..C.C.........C............C..  5766036
                                                      \                        
                                                      |                        
                                                    ATG
53       5799573                    ....C..........C.....A..T..C............CTG  5799530
                                                      \                        
                                                      |                        
                                                      A
53       13004760                 .............T...C.C...A.....C.............TG  13004807
                                                      \                        
                                                      |                        
                                                    ATG
53       13325675                                     ......................CTG  13325651
53       13392265                 ......CC.........C.C.........C............CT.  13392312
                                                      \                        
                                                      |                        
                                                    ATG
53       15937911                 ......C..........C.C.........CC...........CTG  15937958
                                                      \                        
                                                      |                        
                                                    ATG
53       3690509                   .....C..........C.C...A..T...............C.G  3690555
                                                      \                        
                                                      |                        
                                                    ATG
53       4421904              ..A...........G......C.......T...C......T.....CTG  4421853
                                                          \                    
                                                          |                    
                                                        CAA
53       5364941                   .....C...T......C.C...A..T..C............A..  5364895
                                                      \                        
                                                      |                        
                                                    ATG
53       7877873              ..A.......C......TG..C.C...A.....C............C.G  7877924
                                                          \                    
                                                          |                    
                                                        CAA
53       8481657                   .....C..........A.C.A.A.....C............CT.  8481611
                                                      \                        
                                                      |                        
                                                    ATG
53       9936365              ..A.......C...T......C.CA..A.....C............C.G  9936416
                                                          \                    
                                                          |                    
                                                        AGA
53       16117591             ..A......CC......TG..C..A........C............C..  16117642
                                                          \                    
                                                          |                    
                                                        CAA
53       3011585                  ....T.C..........T.C...A.T................CT.  3011632
                                                      \                        
                                                      |                        
                                                    CTA
53       3085919                                      .........C............C..  3085943
53       4129527                  ......C......TG..C....T......C..T............  4129572
                                                      \                        
                                                      |                        
                                                      A
53       4524310                                      ...A.....A............C..  4524286
53       5362547                                      ......................C..  5362571
53       5466165                  ..T...C.......G..C.C.........C............C..  5466212
                                                      \                        
                                                      |                        
                                                    ACA
53       5953690                  ......C......TG..C.C..GA.....C...T...........  5953737
                                                      \                        
                                                      |                        
                                                    ATG
53       5991876                                      ...A..................C.C  5991900
53       7776123                  ....A.C......TG..C..........TC............C..  7776170
                                                      \                        
                                                      |                        
                                                    CTG
53       7880076                  ......C.......G..C.C...A.A...C............C.G  7880029
                                                      \                        
                                                      |                        
                                                    ATG
53       7951893                  ......C..........C.C...AG....C............C..  7951846
                                                      \                        
                                                      |                        
                                                    ATG
53       8030199                    ....C......TG..T.......A............G.C..T.  8030244
                                                      \                        
                                                      |                        
                                                    ATA
53       8508172              ..A..A....C..........C.C.........C............CTG  8508121
                                                      \                        
                                                      |                        
                                                    ATA
53       8624352                                      ..C......C............C..  8624376
53       9221432                    ....C..........C.....A.....C............CAG  9221387
                                                      \                        
                                                      |                        
                                                    AGG
53       9646062                                      ...A.....C............C..  9646038
53       9878251                                      ...A.....C............C..  9878275
53       10253661                 ......C......G...C.C...A.....C............A..  10253614
                                                      \                        
                                                      |                        
                                                    ATG
53       11110299                   ...T...........C.....A..T...............C..  11110344
                                                      \                        
                                                      |                        
                                                    ACT
53       14896131                                     .........C............C..  14896155
53       16125186                 ...........T......C....A.....C............C..  16125233
                                                   \  \                        
                                                   |  |                        
                                                   T CA
53       16149714                 ...C.............C.C...A.....C............C..  16149667
                                                      \                        
                                                      |                        
                                                    AAA
53       3814033                  ......C...T...G..C.....A.....C............CTG  3813985
                                                      \                        
                                                      |                        
                                                   TGTA
53       4076705            ....GG.....CCA..A......C.A..--.....C...............  4076657
53       4192815              ..A.......C.....G....C.C.........C............CTG  4192866
                                                      \                        
                                                      |                        
                                                    ATG
53       5513339                   ............T...C.C...A.....C............CTG  5513293
                                                      \                        
                                                      |                        
                                                    ATG
53       8931915              ..A.....A.C...T......C.CA..A.....C............C..  8931966
                                                          \                    
                                                          |                    
                                                        CGA
53       10026899                         .........C.C...A.....C............C..  10026860
                                                      \                        
                                                      |                        
                                                    ATG
53       10039027                                     .........C............C..  10039003
53       15972219                  .....C...........--...A.....C............CTG  15972174
                                                  \                            
                                                  |                            
                                               CTCC
53       4986515                                      ...A.....C............C.G  4986539
53       7418913                    ....C..........C.C...A.....C............CTG  7418868
                                                      \                        
                                                      |                        
                                                    ATG
53       8924925                                      ...A.....C............C..  8924901
53       9914782                                      ...A.....C............C..  9914806
53       10223327                        ......G...C.....A.T...C...-.....T.TC..  10223291
53       10651289                                     ...A.T...C...............  10651313
53       10978758                                     .....T...C............C..  10978734
53       13279208                 .........A..CA....--...A....TC............C..  13279253
                                                 \                             
                                                 |                             
                                               GTC
53       14553082                                     .........C............C.T  14553058
53       14582154             ..A.......C..........C.CA........C............     14582202
                                                          \                    
                                                          |                    
                                                        CGA
53       14664328                                     ...A.....C............C..  14664304
53       14770761                                     ...A.....C............C..  14770737
53       3080644                  ......C..........C.C...A..T..C............C.G  3080597
                                                      \                        
                                                      |                        
                                                    CTG
53       3664318                  ......C......TG..C.C...A.....C............CTG  3664271
                                                      \                        
                                                      |                        
                                                    ATG
53       4302075                  ..T...C.......C..C.C..CA.....C............C.G  4302030
                                                      \                        
                                                      |                        
                                                      A
53       4518590                ......AAC..........C.C..GA.....C............CT.  4518541
                                                      \                        
                                                      |                        
                                                    ATG
53       4542350                  ......C........G.T.C...A.....C.T...........GC  4542303
                                                      \                        
                                                      |                        
                                                    ATG
53       5602223                  ......C..........C.C...A.G...C............CGG  5602176
                                                      \                        
                                                      |                        
                                                    ATG
53       5613640                  ..A...C....T..G....C......T..C............C..  5613593
                                                      \                        
                                                      |                        
                                                    ACA
53       7300586                  ..T...C..........C.C...A.....C...........TCT.  7300539
                                                      \                        
                                                      |                        
                                                    ACG
53       7435451                ..G.....C..A.......C.C.T.A...............T..CTG  7435402
                                                      \                        
                                                      |                        
                                                    ATG
53       8700780                  ......C.......G..C.C...A.....C............CAC  8700827
                                                      \                        
                                                      |                        
                                                    ACG
53       8814769                  .......G..T......C.CA..AG...---...........C..  8814810
53       10611757                                     ...A.....C............C..  10611781
53       10934369                 .....AC..........C.C..GA..A..C............C..  10934322
                                                      \                        
                                                      |                        
                                                    AAG
53       11136088                 ......C......TG..C.C...AGA...C............C..  11136135
                                                      \                        
                                                      |                        
                                                    ATG
53       11192211                                  ..A.........C............C..  11192238
53       13263910                 ......C......T...C.C...A.....C............CA.  13263957
                                                      \                        
                                                      |                        
                                                    ATG
53       15923136                 ......C......TG..C.C..GA.....C............C..  15923183
                                                      \                        
                                                      |                        
                                                    ATG
53       11560598           ....AG......C..........C...........C...........TC..  11560545
                                                     \ \                       
                                                     | |                       
                                                    CA A
53       4859615                  ....T.C..........T.....C.....C......T........  4859568
                                                       \                       
                                                       |                       
                                                     AGG
53       5094933                     ...C..........C..........TC............C..  5094977
                                                       \                       
                                                       |                       
                                                     TGA
53       11647506                 ......C...T......C.....A.....C............C.T  11647459
                                                       \                       
                                                       |                       
                                                     AAA
53       3854723                    ....C........G.C.....A.....C............C..  3854768
                                                       \                       
                                                       |                       
                                                     TGG
53       8510748                    ....C.A........C.....A.....C............C..  8510793
                                                       \                       
                                                       |                       
                                                     TGG
53       11892791                   ....C..........C.C...A.....C............C.C  11892746
                                                       \                       
                                                       |                       
                                                     AGA
53       3557695                            .......C........G..C............C..  3557730
                                                       \                       
                                                       |                       
                                                       G
53       8302512                  ......C......TG..C.....A.....................  8302559
                                                     \ \                       
                                                     | |                       
                                                    CA A
53       9037670                     ...G.......G..T.....A..................CTG  9037626
                                                       \                       
                                                       |                       
                                                     TGG
53       9950427                  ......C...T....C.T.....A.....C............C..  9950380
                                                       \                       
                                                       |                       
                                                     TGG
53       11171233                 ......C..........T..............T.CT...T..C..  11171280
                                                       \                       
                                                       |                       
                                                     TGG
53       11259298                 ......C..C.......C.....A.....G............C..  11259251
                                                     \ \                       
                                                     | |                       
                                                    CA A
53       15966930                 ..........T...C..C.....A.....C............CTG  15966977
                                                       \                       
                                                       |                       
                                                     TAA
53       16066590           ..T..G..........G...TT--.....A.....................  16066638
53       5491768                  ......C...G..TG..C.C...A.....C...........T...  5491722
                                                      \                        
                                                      |                        
                                                     AA
53       11132721                 ......CC.....T...C......A....C...............  11132769
                                                \      \                       
                                                |      |                       
                                                T    AGG
53       4125371                  ......C...T......C........TC.C.............TG  4125418
                                                       \                       
                                                       |                       
                                                     TGG
53       7841672                  ..T...A......TG..C..........TC............C..  7841719
                                                       \                       
                                                       |                       
                                                     TAG
53       7957948                  .......G.........C.C.........C............CTG  7957995
                                                      \                        
                                                      |                        
                                                    ACA
53       13311593                   ....C.......G..C.....A.....C............C..  13311548
                                                     \ \                       
                                                     | |                       
                                                    CC A
53       2261490                                       ..A.....C............C..  2261467
53       4934753                                       ..A.....C............G..  4934776
53       5792463                                       ..A.....C............C..  5792440
53       8811660                                       ........C............C..  8811637
53       9849123                  ......C..........C.C..CA.....C............C..  9849075
                                                             \                 
                                                             |                 
                                                          ATCC
53       10013676             ..A...G...C..........T.....A...C.C............CTG  10013625
                                                       \                       
                                                       |                       
                                                     GGG
53       10886329                                      ........C..............T  10886352
53       11060078                                      ..A.....C............C..  11060055
53       11106098                 ......C...TG.G...C.....A.....C.............TT  11106053
                                                       \                       
                                                       |                       
                                                       G
53       11220937                  .....C.......G..C.....A.....C............C.G  11220891
                                                       \                       
                                                       |                       
                                                     GAA
53       11654792                                      ..A.....C............C.G  11654769
53       14467555                  .....C.......G..C.....A.T...C...........TC..  14467509
                                                     \ \                       
                                                     | |                       
                                                    CA A
53       2655680                                      .........C............CT.  2655656
53       3102678            ....AG.T....C.......C..C.....A.T...C............C.C  3102731
                                                       \                       
                                                       |                       
                                                     TGG
53       3741071                   .............T..C.....A..T..C...T.....T..C..  3741025
                                                       \                       
                                                       |                       
                                                     GGA
53       4872375                 .......C..AT......C.CAG...G....C...........CA.  4872423
                                                            \                  
                                                            |                  
                                                          ATT
53       13332143                                     .........C.............TC  13332119
53       14883530                 ......C...T..GG..C.....T..................C..  14883577
                                                       \                       
                                                       |                       
                                                     AGG
53       1070393                                       ..C....TC............C..  1070370
53       3661367                                       ..A.....C............C.G  3661390
53       3805463                  ......C...T......C.....A.....C...........TCTG  3805416
                                                       \                       
                                                       |                       
                                                     AAA
53       4037780                  .............TG..C.C...A.T...C............C..  4037827
                                                      \                        
                                                      |                        
                                                    ATG
53       4867188                                       ..A.....C............C..  4867165
53       5251537                                       ..A.....C............C..  5251560
53       6071849                         ..........C.......T...C............C.T  6071889
                                                       \                       
                                                       |                       
                                                     TGA
53       7311141                                       ..A.....C............C.G  7311118
53       7787472            .....GT.....C...G..TG..T......-....A.............T.  7787522
                                                       \                       
                                                       |                       
                                                       G
53       7992407                  ......C..........C.C...A.T...C............C..  7992360
                                                      \                        
                                                      |                        
                                                    ATA
53       8056386                                       ..A..T..C............C..  8056363
53       8109633                     ...C......TG..C...........C............C..  8109589
                                                       \                       
                                                       |                       
                                                     TGG
53       8129398                                       ..A.....C............C.C  8129421
53       8441692                  ..T...C..........C.CA....G...C.C...........TG  8441645
                                                       \                       
                                                       |                       
                                                     TAT
53       9034175                                       ..A.....C............C..  9034198
53       10036799                                      ..A.....C............C.T  10036776
53       11102609                                      ..A.....C............CA.  11102586
53       11177985                                      ..A.....C............C.T  11178008
53       11299144                                      ..A.....C............C..  11299167
53       11374662                                      ..A..................C.G  11374685
53       12564700                                      ..A.....C............C..  12564677
53       13055739                                      ..A.....C............C..  13055716
53       720781                   ......C......TG..T......C....................  720828
                                                            \                  
                                                            |                  
                                                          ATT
53       249528                  .......C..........C.CA..............T..T......  249576
                                                           \                   
                                                           |                   
                                                         GAT
53       4288616              ..A.......C..........C.....A.....C............C..  4288667
                                                       \                       
                                                       |                       
                                                     TGA
53       5576964                ..G.....C...T......C.....A.....C............C..  5576915
                                                          \                    
                                                          |                    
                                                        GGA
53       8116659                   .....C..........C.....A.....C...............  8116613
                                                       \                       
                                                       |                       
                                                     TGG
53       11140688                 ..........T......C.C.....G...C............C..  11140735
                                                            \                  
                                                            |                  
                                                          ATA
53       6008687                  ......C...A......C.....A..T..C............C..  6008640
                                                        \                      
                                                        |                      
                                                      GAC
53       5236078                                          .....................  5236098
53       3593999                  ......C..........C.....A.....C..T............  3593951
                                                            \                  
                                                            |                  
                                                         TATC
53       14001697                ......AC......TG..C...........C............C.G  14001649
                                                           \                   
                                                           |                   
                                                         AAT
53       13390364                 ......C...T......C.....A.....C............C..  13390317
                                                        \                      
                                                        |                      
                                                      TAC
53       7666986            ................A......C...........---......         7667027
                                                      \                        
                                                      |                        
                                                      G
53       8057941                  ......C...T...G..C.....A.....C...........GC..  8057894
                                                           \                   
                                                           |                   
                                                         GAT
53       11130724                 ......C...T......C.CA..A.G...C............C..  11130677
                                                            \                  
                                                            |                  
                                                          ATT
53       3746249                ..G.........T...G..C.CT........C............CTG  3746200
                                                          \                    
                                                          |                    
                                                        CAA
53       7566415                  ......C...T......C.....C.G...C............C.C  7566368
                                                            \                  
                                                            |                  
                                                          ATT
53       14920614               ..G...A.C..........C.CA........C............CAG  14920565
                                                          \                    
                                                          |                    
                                                        CGA
53       2027028                                     ....A...AT................  2027003
53       3899447                  ....A.C....T.....C.CA....G............T...C..  3899494
                                                            \                  
                                                            |                  
                                                          ATT
53       8666197                  ......C...T.....T-----.A.....C............CTG  8666236
53       5807594                  ......CCA........C...TG..A................C..  5807547
                                                            \    \             
                                                            |    |             
                                                            A   CT
53       7747068                  ......C...T......CA....A....GC.............GG  7747115
                                                        \                      
                                                        |                      
                                                      CAC
53       8628467                                       ........C............C.G  8628490
53       11632826                .......C......TG..C...........C............C..  11632875
                                                           \              \    
                                                           |              |    
                                                         GAT              T
53       14963729                 ......C...T......C.CA..A.....C............C.G  14963776
                                                            \                  
                                                            |                  
                                                          TTC
53       15953930                 ......C.......G..C.CA..A.....C............C.G  15953977
                                                        \                      
                                                        |                      
                                                      GAC
53       8128918                  ......C...T......T.......A...C............C..  8128965
                                                         \                     
                                                         |                     
                                                       ACA
53       8597665                  ......C.A........C......C.................C..  8597712
                                                         \                     
                                                         |                     
                                                       ACA
53       3348181                  .................C.....A.....C..T..T......C..  3348134
                                                         \                     
                                                         |                     
                                                       CCG
53       3809554                  ......C..........C.CA........C............C..  3809507
                                                           \                   
                                                           |                   
                                                         GAT
53       5381531                  ..........T...G..C...........C............C.T  5381484
                                                         \                     
                                                         |                     
                                                       ACA
53       5940395                  ......C...T......C.......T...C............C..  5940442
                                                         \                     
                                                         |                     
                                                       ACA
53       8105645                  ......C..........T.CA........C............C..  8105692
                                                           \                   
                                                           |                   
                                                         GAG
53       8669579                  ......C.......G..C...........C............C..  8669626
                                                         \                     
                                                         |                     
                                                       ACA
53       10124669                 ......C..A.......C.....A.....C............C..  10124622
                                                           \                   
                                                           |                   
                                                         GAT
53       4702953                  ..T...C..........C........................C..  4703000
                                                         \                     
                                                         |                     
                                                       ATG
53       7703363                  ......A......T...C...........C............C.G  7703410
                                                           \                   
                                                           |                   
                                                         GAT
53       2498482                  ......C..........C.....A.....C............C.C  2498529
                                                           \                   
                                                           |                   
                                                         GAT
53       3114137                  ......C............CA........C.......AA...C..  3114090
                                                         \                     
                                                         |                     
                                                       GTG
53       3495850                  .....AC...G......C...........C.............TG  3495897
                                                           \                   
                                                           |                   
                                                         GAT
53       3593083                  ......C..........C...AG...................CTG  3593129
                                                           \                   
                                                           |                   
                                                          AT
53       3749375                  ......C.......G..C.....A.....C............C.G  3749422
                                                           \                   
                                                           |                   
                                                         GAT
53       4069828                  ......C...T...G..C.C...A..................C.G  4069781
                                                           \                   
                                                           |                   
                                                         GAT
53       4665201                  .........AT...G..C...........C............GT.  4665154
                                                         \                     
                                                         |                     
                                                       ACA
53       5668573                  ......C.........CC.C.........C............C.G  5668620
                                                           \                   
                                                           |                   
                                                         GAT
53       5776870                  ......C.......G..C.....A.....C...........TC..  5776823
                                                           \                   
                                                           |                   
                                                         GAT
53       5850664                  ......C...T........CA..A.....C............C..  5850617
                                                           \                   
                                                           |                   
                                                         GAT
53       6164592                  ..............G..C.....A..T..C............C.G  6164639
                                                         \                     
                                                         |                     
                                                       ACG
53       8124264                  ......C.....CTG..C...........C............C..  8124311
                                                           \                   
                                                           |                   
                                                         GTT
53       8360848                  ....A.........G..C.CA........C............C..  8360801
                                                           \                   
                                                           |                   
                                                         GAT
53       8441037                  ......C..........C...TG......C..............G  8441084
                                                           \                   
                                                           |                   
                                                         AAC
53       8514883                  .....CC...T......C....C......C............C..  8514930
                                                           \                   
                                                           |                   
                                                         GAT
53       8675872                  ......C..A.......C.....A.....C............C.G  8675825
                                                           \                   
                                                           |                   
                                                         GAT
53       9810443                  ......C.......G..C.CA........C............C..  9810396
                                                         \                     
                                                         |                     
                                                       ACA
53       9951595                  ......C..........C.....A.....C............C..  9951548
                                                           \                   
                                                           |                   
                                                         GAT
53       11018953                 ......C..........C.CT..A.....C............C..  11019000
                                                           \                   
                                                           |                   
                                                         GAT
53       11247801                 ......C..........C...TG......C............C..  11247754
                                                           \                   
                                                           |                   
                                                         GAT
53       11314783                 ......C...T...G..C.....A.....C............C..  11314736
                                                           \                   
                                                           |                   
                                                         GCT
53       13070852                 ......C.......G..C.C...A.....C............C..  13070899
                                                           \                   
                                                           |                   
                                                         GAT
53       13235926                 ......C...T...G..C.....A.....C............C..  13235879
                                                           \                   
                                                           |                   
                                                         GAT
53       15071817                 ......C...T......C.....A.....C............C.G  15071864
                                                           \                   
                                                           |                   
                                                         GAT
53       15948204                 .....CC......TG..T...........C............C..  15948157
                                                           \                   
                                                           |                   
                                                         GAT
53       16161399                 ......C.......G..C...........C............CAG  16161446
                                                           \                   
                                                           |                   
                                                         GAT
53       5050146                  ......C..........T.CT.......TC............C..  5050193
                                                           \                   
                                                           |                   
                                                         AAT
53       5059324                  ......C..........T.CT.......TC............C..  5059371
                                                           \                   
                                                           |                   
                                                         AAT
53       8502424                  ......C..T.......C...........C.A.............  8502376
                                                           \      \            
                                                           |      |            
                                                         GAT      A
53       5343892                 ...A...C...AT.T...T...........C............C..  5343940
                                                         \                     
                                                         |                     
                                                       ATG
53       976701                   ..............G..C.....A..T..C............CTG  976748
                                                         \                     
                                                         |                     
                                                       ACG
53       2052866                  ...G..C..........C.CA........C............C..  2052913
                                                           \                   
                                                           |                   
                                                         GAT
53       2187451                  ......C........G.C.C...A.....C............C..  2187498
                                                           \                   
                                                           |                   
                                                         GAT
53       2932950                  ....T.C...T..T...C...........C............C.C  2932903
                                                         \                     
                                                         |                     
                                                       ACA
53       2940471                  ......C..........T.CA..A.....C.............TG  2940424
                                                           \                   
                                                           |                   
                                                         GAT
53       3022194                  ......C..........C.CA........C............CTG  3022241
                                                           \                   
                                                           |                   
                                                         GAT
53       3127860                  ......C.A........C.C.........C...........-..G  3127906
                                                           \                   
                                                           |                   
                                                         AAT
53       3810191                  ......C...T...G..C.CA........C............C.G  3810144
                                                           \                   
                                                           |                   
                                                         GAT
53       3993140                  ..T..........TG..C...........C............C..  3993093
                                                           \                   
                                                           |                   
                                                         GAT
53       3999955                  ..A...C.......G..C.....A.....C............C..  3999908
                                                           \                   
                                                           |                   
                                                         GAT
53       4416754                  ..........T......C.CA..A.....C............C.G  4416801
                                                           \                   
                                                           |                   
                                                         GAT
53       4766965                  ......C......TG..C.C...A.....C............C..  4767012
                                                           \                   
                                                           |                   
                                                         GAT
53       5493953                  ......C...A......C.CC........C............C..  5494000
                                                           \                   
                                                           |                   
                                                         GAT
53       5549925                  ......C...T......C.....A.....C............CTG  5549878
                                                           \                   
                                                           |                   
                                                         GAT
53       5901672                  ..T...C..........C.C.........C............CTG  5901719
                                                           \                   
                                                           |                   
                                                         GAT
53       6100603                  ......C..........C.C...A.....C............CTG  6100650
                                                           \                   
                                                           |                   
                                                         GAT
53       6508335                  ......C....G.....C.C...................TC....  6508288
                                                           \                   
                                                           |                   
                                                         GAT
53       6840710                  ......C...T......C.....A.....C............C.G  6840757
                                                           \                   
                                                           |                   
                                                         GAT
53       7597271                  ..........T......C.C...A.....C............C.G  7597318
                                                           \                   
                                                           |                   
                                                         GAT
53       8257212                  ......C..........C.CC........C............CTG  8257165
                                                         \                     
                                                         |                     
                                                       ATG
53       8314760                  ......C.......G....CA..A.....C............C.G  8314713
                                                           \                   
                                                           |                   
                                                         GAT
53       8320583                  ......C......TG......TG......C............C.C  8320536
                                                           \                   
                                                           |                   
                                                         GAT
53       8326519                  ......C......TG..T..A........C.T.....A....C..  8326472
                                                           \                   
                                                           |                   
                                                         GAT
53       8350776                  .................C.CA..A.....C..T.........C.C  8350823
                                                         \                     
                                                         |                     
                                                       AGG
53       8489711                  ..T...C..A.......C...........C............C.G  8489758
                                                           \                   
                                                           |                   
                                                         GAT
53       8683797                  ......C.......G..C.CA..A.....C............C..  8683750
                                                           \                   
                                                           |                   
                                                         AAT
53       8700342                  ......C...T..TG..C.....AC.................C..  8700295
                                                           \                   
                                                           |                   
                                                         GAG
53       8705597                  ......C...T......C.CA........C...........GC..  8705644
                                                           \                   
                                                           |                   
                                                         GAT
53       9081985                  ......C........G.C....T......C............C.G  9081938
                                                           \                   
                                                           |                   
                                                         GGT
53       9966641                  ......C...T......C.CA..A.....C............C..  9966594
                                                           \                   
                                                           |                   
                                                         GAT
53       10144856                 ...G..C...T...G..C.C...A..................C..  10144903
                                                           \                   
                                                           |                   
                                                         GAT
53       10735054                 ......C...T......C.....A.....C............C..  10735007
                                                           \                   
                                                           |                   
                                                         GAT
53       10738936                 ......C.......G..C...........C...........GC..  10738889
                                                           \                   
                                                           |                   
                                                         GGT
53       11324105                 ......C...T..TG..C.C...A..................C..  11324058
                                                           \                   
                                                           |                   
                                                         GAT
53       13088983                 ......C...T......C.CA..A.....C............C..  13089030
                                                           \                   
                                                           |                   
                                                         GAT
53       14661735                 ......C.......G..C.CA..A.....C............C..  14661782
                                                           \                   
                                                           |                   
                                                         GAT
53       102982                  ...T...C.......G..C.CT........C.....G.........  102934
                                                          \                    
                                                          |                    
                                                        CGA
53       9782239                  ......C...T......C.CT........C............C.C  9782192
                                                           \                   
                                                           |                   
                                                         GAT
53       10714260                 ......C...T......C.CC........C............C.G  10714213
                                                         \                     
                                                         |                     
                                                       ACG
53       15813960                             .....C.....A..T..C.......-....C..  15813929
53       94837                    ......C......T...C...........C............CTG  94790
                                                           \                   
                                                           |                   
                                                         AAA
53       470723                   ......C..........C.CA..A.....C............C.G  470676
                                                           \                   
                                                           |                   
                                                         GAT
53       592223                   ......C...T...G..C.C...A.....C............C.G  592270
                                                           \                   
                                                           |                   
                                                         GAT
53       2817588                  ......C.A.T...G..C...........C............C..  2817541
                                                         \                     
                                                         |                     
                                                       CCA
53       3232201                  ......CG..T...G..C.....A.....C............G.G  3232154
                                                           \                   
                                                           |                   
                                                         GAT
53       3687413                  ..T...C...T......C.C.A.A.....C............C..  3687460
                                                           \                   
                                                           |                   
                                                         GAT
53       3906112                  ......C..........T..A..C.....C............CTG  3906159
                                                           \                   
                                                           |                   
                                                         GAT
53       4129216                  ......C..........C.CA.TC.....C............C.G  4129263
                                                           \                   
                                                           |                   
                                                         GAT
53       4293467                  ....A.C......AG..C.CA........C............A..  4293514
                                                           \                   
                                                           |                   
                                                         GAT
53       4596816                  ......C.......G..C.....A.....C............C.C  4596863
                                                           \                   
                                                           |                   
                                                         GAT
53       4720038                  ......C...T..TG..A...........C............CTG  4719991
                                                         \                     
                                                         |                     
                                                       ACA
53       4748395                  ......A.......C..C..T........C............CTG  4748442
                                                           \                   
                                                           |                   
                                                         GAT
53       4932285                  ......C..........C.C...A.....C............CAG  4932332
                                                           \                   
                                                           |                   
                                                         GAT
53       5226580                  .............TG..C.....A.T...C...........TC..  5226627
                                                         \                     
                                                         |                     
                                                       ACG
53       5571110                  ......C...T...G..C.C.....T...C............C.C  5571063
                                                         \                     
                                                         |                     
                                                       ATG
53       5602489                  ......C.........GC.CA..C.....C............C.G  5602536
                                                           \                   
                                                           |                   
                                                         GAT
53       6831621                  ......C...T...G..C.....A.....C............CTG  6831668
                                                           \                   
                                                           |                   
                                                         GAT
53       6906376                  ......C........G.C.....A.....C............CTG  6906329
                                                           \                   
                                                           |                   
                                                         GAT
53       8065815                  ......C..........C.CC........C............C..  8065862
                                                           \                   
                                                           |                   
                                                         GAT
53       8142994                  ...T.............T.CA........C............CTG  8142947
                                                           \                   
                                                           |                   
                                                         GAT
53       8251268                  ......C...T..TG..C.C...A.....C............C..  8251221
                                                           \                   
                                                           |                   
                                                         GAT
53       8321507                  ......C..........C.A.G.......C............C..  8321460
                                                           \                   
                                                           |                   
                                                         GAT
53       8414103                  ......C...T...G..C.C...A.....C............C..  8414150
                                                           \                   
                                                           |                   
                                                         GAT
53       8658127                  ...T..C...T...G..C.....A.....C............C.C  8658080
                                                           \                   
                                                           |                   
                                                         GAT
53       8724343                  ..........T...G.GC.CA.....................CTG  8724296
                                                           \                   
                                                           |                   
                                                         GAT
53       8727850                  ......C...T..GG..C.....A.....C............C.G  8727897
                                                           \                   
                                                           |                   
                                                         GAT
53       9370201                  ......G..TT...G..C.....A.....C............C..  9370248
                                                           \                   
                                                           |                   
                                                         GAT
53       9853162                  ......C...T...G..C.CA..A.....C............C..  9853115
                                                           \                   
                                                           |                   
                                                         GAT
53       9893573                  ..T...C........C.T...........C............CTG  9893620
                                                           \                   
                                                           |                   
                                                         GAT
53       9978087                  ......C...T...G..C.G.........C............CTG  9978040
                                                           \                   
                                                           |                   
                                                         GAT
53       10179624                 ......C.T.T......A.C...A.....C............C.G  10179577
                                                           \                   
                                                           |                   
                                                         GAA
53       10227013                 ......C...T......C.....A.....C............C.G  10227060
                                                           \                   
                                                           |                   
                                                         GAT
53       10581780                 ..G...C...T......C.....A.....C............CTG  10581827
                                                           \                   
                                                           |                   
                                                         GAT
53       11145951                 ......C......G...C.CA........C............C..  11145904
                                                           \                   
                                                           |                   
                                                         GAT
53       11146636                 ......C......T.....CA..A.....C............C..  11146683
                                                           \                   
                                                           |                   
                                                         GAT
53       11164124                 ......C...T......T..A........C............CTG  11164171
                                                           \                   
                                                           |                   
                                                         GAT
53       11212928                 ......C.......G..C.CC..A.....C............C.G  11212975
                                                           \                   
                                                           |                   
                                                         GAT
53       11314005                 ..........T..TG..C.C...A.....C............C..  11314052
                                                           \                   
                                                           |                   
                                                         GAT
53       11368517                 ......C..........C.C...A.....C............CTG  11368564
                                                           \                   
                                                           |                   
                                                         GAT
53       11664090                 ......C...T....G.C.CA.....................CTG  11664043
                                                           \                   
                                                           |                   
                                                         AAT
53       13203190                 ......C...T...G..C.....A.....CA...........C..  13203143
                                                           \                   
                                                           |                   
                                                         GAT
53       15589600                 ......C....A.....C.CA........C............C.G  15589553
                                                           \                   
                                                           |                   
                                                         GAT
53       16018140                 ......C...T...G..C.C...A.....C............C..  16018093
                                                           \                   
                                                           |                   
                                                         GAT
53       16034074                 ......C...T...G..C.CA........C..............G  16034121
                                                           \                   
                                                           |                   
                                                         GAT
53       16039702                 ....C.C...T......C.C...A.....C............C.C  16039749
                                                           \                   
                                                           |                   
                                                         GAT
53       173216                   ......C..........A..ATG......C.............TG  173263
                                                           \                   
                                                           |                   
                                                         GAT
53       5520981                  ......C...T...G..C.....A.....C............C..  5521028
                                                           \                   
                                                           |                   
                                                         GAT
53       11105252                 ......C...T......C..A..A.....CC...........C..  11105299
                                                           \                   
                                                           |                   
                                                         GAC
53       5835317                  ......C...T...G..C.CA........C............-.C  5835363
                                                           \                   
                                                           |                   
                                                         GAT
53       9060436              ..A.......C......TG..C.C......................     9060484
                                                       \                       
                                                       |                       
                                                     AGG
53       2100509                                      ...A.....C..........C....  2100533
53       2919627                                         ..................TC..  2919606
53       3312522                  ......C......TG.CC.CT........C.............GG  3312569
                                                           \                   
                                                           |                   
                                                         GAT
53       3374528                  ....CA........G..C...A.......CA...........C.C  3374575
                                                           \                   
                                                           |                   
                                                         GAT
53       3691082                  ......C...T...G..C.CA........C............C..  3691035
                                                           \                   
                                                           |                   
                                                         GAT
53       3773970                  ......C......G...C.CAT.......C............CTG  3773923
                                                           \                   
                                                           |                   
                                                         AAT
53       4229524                  ....A............C.CC.G...T..C........A.....G  4229571
                                                           \                   
                                                           |                   
                                                         GAA
53       4378284                  ......C......TG..C.A...A....TC............C.G  4378237
                                                           \                   
                                                           |                   
                                                         GAT
53       4696687                  ......C.......C..C.CA..A....TC............C.G  4696734
                                                           \                   
                                                           |                   
                                                         GAT
53       4845018                  ......C..........C.CA..A.....C............CAG  4844971
                                                           \                   
                                                           |                   
                                                         GAT
53       4860864                  ....T.C...T...G..C.....A....GC............C.G  4860817
                                                           \                   
                                                           |                   
                                                         GAT
53       4908007                  ......C......TG..C.CA........C............CTG  4908054
                                                           \                   
                                                           |                   
                                                         GAT
53       5349685                  ......C..........C.CA........C...........TCTG  5349732
                                                         \                     
                                                         |                     
                                                       ACA
53       5422380                  ......C......T...C.....A.....C............     5422336
                                                           \                   
                                                           |                   
                                                         GAT
53       5489584                  ......C...T..GT..C..A..A.....C............C..  5489537
                                                           \                   
                                                           |                   
                                                         GAT
53       5537056                  ......C......TG..C.CC........C............CTG  5537009
                                                           \                   
                                                           |                   
                                                         GAT
53       5651161                  ......C...T......C.CA..A.....C............CAG  5651208
                                                           \                   
                                                           |                   
                                                         GAT
53       5768770                  ......C..AT..TG..CA..........C............C..  5768723
                                                           \                   
                                                           |                   
                                                         GAT
53       5799891                  ......C...T..TG..C.CA........C............C.G  5799938
                                                           \                   
                                                           |                   
                                                         GAT
53       5809823                  ......C.......G.CC.CA.G......C............C..  5809776
                                                           \                   
                                                           |                   
                                                         GAT
53       5816490                  ......C.CA...AG..C...........C............C.G  5816537
                                                           \                   
                                                           |                   
                                                         GAT
53       5852694                  ..T...C...T......C.CA..A.....C............C..  5852647
                                                           \                   
                                                           |                   
                                                         GAT
53       7425937                  ......C...T...G..C.CA..A.....C............C..  7425890
                                                           \                   
                                                           |                   
                                                         GAT
53       8604401                  ......C......TG..C.....A.....C............C.G  8604354
                                                           \                   
                                                           |                   
                                                         GAT
53       8730983                  ..........T...G..C.CC..A.....C............C.G  8730936
                                                           \                   
                                                           |                   
                                                         GAT
53       10436789                 ..T...C...T......C..A..A.....C............C.G  10436742
                                                           \                   
                                                           |                   
                                                         GAT
53       10628763                 ......C...T......C.CA..A.....C............CTG  10628716
                                                           \                   
                                                           |                   
                                                         GAT
53       10915184                 ......C...G..TG..C.CA.....................CTG  10915137
                                                           \                   
                                                           |                   
                                                         GAT
53       11221481                 ......C.......G..C.G.A.A.....C............C.G  11221528
                                                           \                   
                                                           |                   
                                                         GAT
53       11368066                 ......C..........C.CAA.......C............CTG  11368113
                                                           \                   
                                                           |                   
                                                         GAT
53       11866658                 ......CG.........C.CAA.A.....C............C.G  11866611
                                                           \                   
                                                           |                   
                                                         GAT
53       11913148                 ......C..A...GG..C.CA........C............C.C  11913195
                                                           \                   
                                                           |                   
                                                         GAT
53       12759478                 ......C...TT.....C.....A.....C............CTG  12759431
                                                           \                   
                                                           |                   
                                                         GAT
53       12978905                 ......C......TG..C.CA..A....TC............C..  12978952
                                                           \                   
                                                           |                   
                                                         GAT
53       13530223                 ......C...T......C.CA..A.....C............CTG  13530176
                                                           \                   
                                                           |                   
                                                         GAT
53       14378933                 ......C...G......C.C.........C............     14378889
                                                           \                   
                                                           |                   
                                                         GAT
53       15351441                 ......C....T.....C...T....A..C............CGT  15351394
                                                        \                      
                                                        |                      
                                                      GAT
53       15633242                 ..........T..AG..C.CA..A.....C............C.G  15633195
                                                           \                   
                                                           |                   
                                                         GAT
53       15888375                 ......C......TG..C..T........C............CAC  15888328
                                                           \                   
                                                           |                   
                                                         GAT
53       15910910                 ......C..........C.CAAG......C............CTG  15910863
                                                           \                   
                                                           |                   
                                                         GAT
53       15942123                 ......C...T......C.CA..A.....C............CTG  15942076
                                                           \                   
                                                           |                   
                                                         GAT
53       15950987                 ......C..........C.C...A..G...............C..  15950940
                                                      \                        
                                                      |                        
                                                    TTG
53       13064839                 .................C...........C............C..  13064886
                                                          \                    
                                                          |                    
                                                        TGA
53       5637449                  .................C..TG.-.....C............C..  5637406
53       10004036                  .....C..........T...........C............C..  10004082
                                                           \                   
                                                           |                   
                                                         GAT
53       6943228                  ......C..........T.....A.....C...............  6943275
                                                          \                    
                                                          |                    
                                                        CAA
53       8546593                  .................C.C........TG............C..  8546546
                                                          \                    
                                                          |                    
                                                        CAA
53       6331404                  ..T............G...CC....T...C...............  6331451
                                                          \                    
                                                          |                    
                                                        GGA
53       7294113                  ......C.......G..C.....A..................C.T  7294066
                                                          \                    
                                                          |                    
                                                        CGA
53       8091012                  ......C.......G..T.....A.....C............C..  8091059
                                                          \                    
                                                          |                    
                                                        CGA
53       8126981                  ......C..........C.C.........C............C..  8127028
                                                          \                    
                                                          |                    
                                                        AGA
53       11103941                 ......G.......G..C....................T...G..  11103894
                                                          \                    
                                                          |                    
                                                        CAA
53       13126038                 ..........T...G..C.....A..................C..  13125991
                                                          \                    
                                                          |                    
                                                        CAA
53       13926393                 ......C...T......C.....A.....C............C..  13926346
                                                          \                    
                                                          |                    
                                                        CGA
53       4587490                   .....C..........C.....A..A..C............C..  4587536
                                                           \                   
                                                           |                   
                                                         GAT
53       8131594                   .....C.......G..C...........CC...........C..  8131640
                                                          \                    
                                                          |                    
                                                        CAA
53       11237172                 .................C.C.........C..........G.C.G  11237219
                                                          \                    
                                                          |                    
                                                        TGA
53       257521                   ......C.......G..C...........C............CAG  257568
                                                          \                    
                                                          |                    
                                                        CAA
53       369840                   ......C...T...G..C.....A.....C............C..  369887
                                                          \                    
                                                          |                    
                                                        CGA
53       435330                   ......C......TG..C.....A.....C............C..  435377
                                                          \                    
                                                          |                    
                                                        CCA
53       3139344                  ..A..............C.CA........C............C.G  3139391
                                                          \                    
                                                          |                    
                                                        CGA
53       3690694                  ......C...T......C.CA........C............C.G  3690741
                                                          \                    
                                                          |                    
                                                        CGA
53       4119314                  ......C...T...G..C.....A.....C............C..  4119267
                                                          \                    
                                                          |                    
                                                        CGA
53       4371276                  .....AC....A....GC...........C............C..  4371229
                                                          \                    
                                                          |                    
                                                        CAA
53       4390604                  ......C.......G..C.C..G......CC...........C..  4390651
                                                          \                    
                                                          |                    
                                                        AGA
53       4518951                  ......C...T..TG........A..................C.G  4518904
                                                          \                    
                                                          |                    
                                                        GGA
53       5778302                  ......C...T......C.....A.....C............C.G  5778255
                                                          \                    
                                                          |                    
                                                        CAA
53       5783574                  ..T...C......A...C....G...T..C............C..  5783527
                                                          \                    
                                                          |                    
                                                        CAA
53       7417349                  ......C...T......C.C.T.A.....C...............  7417396
                                                          \                    
                                                          |                    
                                                        AGA
53       8140827                  ......C...T......C.....A.....C............C..  8140874
                                                          \                    
                                                          |                    
                                                        CGA
53       8392206                  ......C......TG..C.....A.....C............C..  8392253
                                                          \                    
                                                          |                    
                                                        CAA
53       8583082                  ......C...T...G..C.....A.....C............C..  8583035
                                                          \                    
                                                          |                    
                                                        GGA
53       9933277                  .............TG..C...........C......T.....CT.  9933324
                                                          \                    
                                                          |                    
                                                        GGA
53       10004246                 ......C...T......C.....A.....C............C..  10004293
                                                          \                    
                                                          |                    
                                                        CAA
53       11185814                 ..............G..C.C...A.....C............C.C  11185767
                                                          \                    
                                                          |                    
                                                        CAA
53       13620614                 ......C...T......C.....A..T..C............C..  13620661
                                                          \                    
                                                          |                    
                                                        CGA
53       13924036                 ......C..........C.C.......A.C............CTG  13923989
                                                          \                    
                                                          |                    
                                                        CAA
53       13924457                 ..T.......T...G..C.....A.....C............C..  13924504
                                                          \                    
                                                          |                    
                                                        CAA
53       16029957                 ......C.......G..C.....A.....C............C.G  16030004
                                                          \                    
                                                          |                    
                                                        CAA
53       2693770                    ....C..........C.........A.C............C..  2693725
                                                          \                    
                                                          |                    
                                                        CAA
53       3745450                  ......C..........C..........TC............C.G  3745498
                                                      \   \                    
                                                      |   |                    
                                                      A CGA
53       5603074                   .....C......................C............CTG  5603028
                                                          \                    
                                                          |                    
                                                        CAA
53       5900180                  ..........T......C.....A.....C............C..  5900133
                                                          \                    
                                                          |                    
                                                        CGA
53       6244064                     ..............C.CA........C............C..  6244108
                                                          \                    
                                                          |                    
                                                        CGC
53       10666981                 ......C...T.C....C...........C............C..  10667028
                                                          \                    
                                                          |                    
                                                        CTA
53       10913870                 ...................CA.....T..C............CTG  10913822
                                                          \                    
                                                          |                    
                                                       TGAA
53       11973650                  .....C........G.C...A.......C............C.G  11973604
                                                          \                    
                                                          |                    
                                                        CGA
53       13259139                 ......C............C.....T...C.............G.  13259091
                                                          \                \   
                                                          |                |   
                                                        CGA                C
53       126649                     ....C..........C.CA........C............C.G  126604
                                                          \                    
                                                          |                    
                                                        CAA
53       1674103                      ..C....A..G..C...........C............C..  1674146
                                                          \                    
                                                          |                    
                                                        CGA
53       3698205                  ......C..........C.C...A.....C............-.G  3698159
                                                          \                    
                                                          |                    
                                                        CAA
53       4988355                    ....C..........C...........C............CTG  4988310
                                                          \                    
                                                          |                    
                                                        CCA
53       5620583                   ................C..A........C......C.....C.C  5620537
                                                          \                    
                                                          |                    
                                                        TGA
53       6164877                    ....C.......G..C.GT........C............CT.  6164922
                                                          \                    
                                                          |                    
                                                        CAA
53       8110002                       ............C...........C............C..  8110044
                                                          \                    
                                                          |                    
                                                        CAA
53       10158507              ..G......C..C.......C...G......TC............C..  10158457
                                                     \    \                    
                                                     |    |                    
                                                    CA    A
53       10217199                   ....C...T......C.....A.....C............C.T  10217244
                                                          \                    
                                                          |                    
                                                        CAA
53       10667328                 ..T..A...........C...........C............CTG  10667281
                                                          \                    
                                                          |                    
                                                        TAA
53       11037234                   ....C...T......C.....A.....C............C..  11037189
                                                          \                    
                                                          |                    
                                                        AGA
53       11144337                   ....C...T......C.....A.....C............C..  11144292
                                                          \                    
                                                          |                    
                                                        AGA
53       2000669                  ......C..........C.CA..A.....C.............TG  2000622
                                                          \                    
                                                          |                    
                                                        CGA
53       2292056                  ......C......TG..T.....A.....C............G.C  2292103
                                                          \                    
                                                          |                    
                                                        CGA
53       2872952                  .....A.G.........T...GT......C............C..  2872999
                                                     \    \                    
                                                     |    |                    
                                                    CT    A
53       3014765                  ......C...T...G..C.C...A.....C............C..  3014812
                                                          \                    
                                                          |                    
                                                        CGA
53       3178969                  ......C.A.........A..GT......C............C..  3179016
                                                   \      \                    
                                                   |      |                    
                                                  TG      A
53       3349199                  .................C...GT...............TT..C..  3349246
                                                     \    \                    
                                                     |    |                    
                                                    CA    A
53       3402478                  ......C.......G..C.A...A.....C............C.G  3402525
                                                          \                    
                                                          |                    
                                                        CAA
53       3436053                  ......C..........C.CA........C............C..  3436006
                                                          \                    
                                                          |                    
                                                        CAA
53       3539812                  ......C..AT...G..T.....A.....C............C..  3539859
                                                          \                    
                                                          |                    
                                                        CAA
53       3619810                  ..........T...G..C.C...A.....C............C.G  3619763
                                                          \                    
                                                          |                    
                                                        GGA
53       3648004                  ..T...C...T...G..C.....A.....C............C..  3647957
                                                          \                    
                                                          |                    
                                                        CAA
53       3713877                  ......C..........C...........C............CTG  3713924
                                                          \                    
                                                          |                    
                                                        CAA
53       4039153                  ......C......TGG.C.........C..............C..  4039106
                                                          \                    
                                                          |                    
                                                        CAA
53       4655850                  ......C...T...C..C.....A.....C............C.G  4655897
                                                          \                    
                                                          |                    
                                                        AGA
53       4703154                  ......C...T...G..C.....A.....C............C.G  4703201
                                                          \                    
                                                          |                    
                                                        CAA
53       4838747                  ......C...T......C.C...A.....C............C.G  4838700
                                                          \                    
                                                          |                    
                                                        CAA
53       4845472                  ......C...T......C.C...A.....C............C.G  4845425
                                                          \                    
                                                          |                    
                                                        CAA
53       4865686                  ......C.......G..C.C...A.....C............C..  4865639
                                                          \                    
                                                          |                    
                                                        CAA
53       4981894                  ......C...T......C.CA........C............C..  4981941
                                                          \                    
                                                          |                    
                                                        CAA
53       5496829                  ......C...T......T.CT..A.....C............C..  5496782
                                                          \                    
                                                          |                    
                                                        CAA
53       5581997                  ..........T......C.CA..A.....C............C..  5581950
                                                          \                    
                                                          |                    
                                                        CGA
53       5801163                  ......C....A.....C.CA........C............C.G  5801210
                                                          \                    
                                                          |                    
                                                        AAA
53       5849260                  ......C..........C...GT......C............C..  5849213
                                                     \    \                    
                                                     |    |                    
                                                    CA    A
53       6038429                  ......C...T......C.C...A.....C............C..  6038382
                                                          \                    
                                                          |                    
                                                        CAA
53       6042770                  ......C...T...G..C.C...A..................C..  6042817
                                                          \                    
                                                          |                    
                                                        CGA
53       7322276                  ......C...T......C.CA........C............C.G  7322323
                                                          \                    
                                                          |                    
                                                        CGA
53       7710952                  ......C..........C.C...A..T..C............C.G  7710905
                                                          \                    
                                                          |                    
                                                        CAA
53       8093534                  ......C........G.C...........C............CAG  8093487
                                                          \                    
                                                          |                    
                                                        CAA
53       8143573                  ......C..........C.CT..A.....C............C.G  8143620
                                                          \                    
                                                          |                    
                                                        CAA
53       8255934                  ..T..........TG..C.A......T..C...............  8255981
                                                          \                    
                                                          |                    
                                                        CAA
53       8608762                  ......C...T...G..C.....A..................C.G  8608715
                                                          \                    
                                                          |                    
                                                        AGA
53       8632666                  ....A.A...T.....GC.....A.....C............C..  8632619
                                                          \                    
                                                          |                    
                                                        CGA
53       8709304                  ......C..........C.CA..A.....C............C..  8709257
                                                          \                    
                                                          |                    
                                                        CAA
53       8869752                  ......C...T..TG..C.....A.....C............C..  8869799
                                                          \                    
                                                          |                    
                                                        CGA
53       9099108                  ......C...T...G..C.....A.....CA...........C..  9099061
                                                          \                    
                                                          |                    
                                                        CAA
53       9110459                  ...T..C...T......C..A..A.....G............C..  9110506
                                                          \                    
                                                          |                    
                                                        CGA
53       9331564                  ......C...T......C.CA..C.....C............C..  9331517
                                                          \                    
                                                          |                    
                                                        CGA
53       9944360                  ......C...T......C.....A...C.C............C.G  9944407
                                                          \                    
                                                          |                    
                                                        CGA
53       9969966                  ......C......T...C...........C............CTG  9969919
                                                          \                    
                                                          |                    
                                                        CAG
53       10068668                 ......C...T......C.....A.....C............C.G  10068715
                                                          \                    
                                                          |                    
                                                        GGA
53       10084716                 ..........T..T...C.C...A.....C............C.G  10084763
                                                          \                    
                                                          |                    
                                                        CAA
53       10096535                 ......C...T..TG..C...........C............C.G  10096488
                                                          \                    
                                                          |                    
                                                        CGA
53       10283440                 ......C.......C....CA........C............C.G  10283487
                                                          \                    
                                                          |                    
                                                        CGA
53       10745954                 ......C..A....G..C.....A...........T......C.G  10745907
                                                          \                    
                                                          |                    
                                                        CGA
53       10860059                 ..A...C........C.C.CA........C............C..  10860106
                                                          \                    
                                                          |                    
                                                        CAA
53       11045130                 ......C..........C.CA..A.....C............C..  11045083
                                                          \                    
                                                          |                    
                                                        CGA
53       11332512                 ......C..AT...G..T.....A..................C..  11332465
                                                          \                    
                                                          |                    
                                                        CGA
53       11412403                 ......C..........C.CA..A.....C............C.G  11412450
                                                          \                    
                                                          |                    
                                                        CAA
53       11433117                 ......C...T...G..C.....A.....C............C.G  11433164
                                                          \                    
                                                          |                    
                                                        CGA
53       11651907                 ......C...T......C.....A.....C............C.G  11651860
                                                          \                    
                                                          |                    
                                                        CGA
53       11793471                 ......C..A.......C.C...A.....C............C.G  11793518
                                                          \                    
                                                          |                    
                                                        CGA
53       13115845                 ....A.C...T......C....GA.....C............C..  13115892
                                                          \                    
                                                          |                    
                                                        CGA
53       13273355                 ......C...T......C.C...A..................C.G  13273308
                                                          \                    
                                                          |                    
                                                        CAA
53       13285648                 ......C..A...TG..C...........C............C..  13285601
                                                          \                    
                                                          |                    
                                                        CAA
53       14564378                 ......C...T...G..C.....A.....C............C.G  14564425
                                                          \                    
                                                          |                    
                                                        GGA
53       14675518                 ......C...TT..G..C.....A.....C............C..  14675565
                                                          \                    
                                                          |                    
                                                        CGA
53       15840054                 ......C...T...G..C.....A.....C............C.G  15840101
                                                          \                    
                                                          |                    
                                                        CGA
53       15882318                 ......C...T......C.....A.....C............CTG  15882365
                                                          \                    
                                                          |                    
                                                        CGA
53       15954638                 ......C...T...T..C.....A.....C............C.G  15954685
                                                          \                    
                                                          |                    
                                                        CGA
53       1060923                   .....C...T...G..C.....A.....C............C.G  1060969
                                                          \                    
                                                          |                    
                                                        CGA
53       2799332                  ......C......TG..C.C.........C............C..  2799285
                                                          \                    
                                                          |                    
                                                        CAA
53       3827934                                          .....................  3827914
53       3952170                  ......C.......G..T.....A.....C............CTG  3952123
                                                          \                    
                                                          |                    
                                                        CGA
53       4741033                   .....C..........C.CA........C............CTG  4740987
                                                          \                    
                                                          |                    
                                                        CAA
53       4913465                  ......C....A.....C.CA........C............C..  4913512
                                                        \ \                    
                                                        | |                    
                                                        G GA
53       4936423                                          ..................C.C  4936443
53       5223424                  ......C.......G..C.C...A.....C............C.G  5223471
                                                          \                    
                                                          |                    
                                                        CGA
53       5260948                   .....C...T......C.G...A.....C............C..  5260902
                                                           \                   
                                                           |                   
                                                         GAA
53       5388579                   .....C..........C.CA........C............C..  5388533
                                                          \                    
                                                          |                    
                                                        GGA
53       5631168                   .....C......TG..C.CA........C...............  5631122
                                                           \                   
                                                           |                   
                                                         GAT
53       7805389                  ..............G..T.CA..............G......C..  7805437
                                                          \                \   
                                                          |                |   
                                                        CGG                C
53       8276698                  ......C.......G..C.CA..A....T.............C..  8276651
                                                          \                    
                                                          |                    
                                                        CAA
53       9164830                     ...C......TG..C...........C...T...........  9164874
                                                          \                    
                                                          |                    
                                                        CAA
53       9192968                  ......C..........C...T.-.....C............C..  9193012
                                            \                                  
                                            |                                  
                                            T
53       9312221                                          .....C...............  9312201
53       9927161                                          ..................C..  9927141
53       10999757                  ...C..............CA........C............CTG  10999711
                                                          \                    
                                                          |                    
                                                        TGA
53       11325537                  .....C..T....G..C...T.A.....C...............  11325583
                                                        \                      
                                                        |                      
                                                      CAA
53       350752                          .......G..C.....A.....C............C..  350792
                                                          \                    
                                                          |                    
                                                        GGA
53       1564408                  ....A.C......T...C....T..T................C.T  1564455
                                                          \                    
                                                          |                    
                                                        CAA
53       2213989                    ........A......C.C......T..C............C.G  2214034
                                                          \                    
                                                          |                    
                                                        CAA
53       2243363                  ......C...T...G..C.CA..A.....C............C..  2243316
                                                          \                    
                                                          |                    
                                                        CGA
53       2284850                  ....A.C...T......C.G.A.A.....C............C..  2284897
                                                          \                    
                                                          |                    
                                                        CGA
53       2291310                  ......C...TT.TG..C...........C............C.G  2291357
                                                          \                    
                                                          |                    
                                                        CAA
53       2842561                  .................T...GT......C............CTG  2842514
                                                     \    \                    
                                                     |    |                    
                                                    CA    A
53       3065424                  ......C........G.C....T......C............C..  3065471
                                                          \                    
                                                          |                    
                                                        CAA
53       3092312                    ....C..........C...A..............T.....C..  3092267
                                                          \                    
                                                          |                    
                                                        CGA
53       3200597                  .................C...TG...T..C.........A.A.T.  3200644
                                                          \                    
                                                          |                    
                                                        TGA
53       3410439                  ......C........G.C.CA........C............CTG  3410486
                                                          \                    
                                                          |                    
                                                        CGA
53       3752778                  ......C...T...G..C.....A.....C............C.G  3752731
                                                          \                    
                                                          |                    
                                                        CGA
53       3799655                    ....C..........T..T.....T..C............CTG  3799700
                                                          \                    
                                                          |                    
                                                        CAA
53       3893100                  ......CA......G..C.C...A.....C..............G  3893147
                                                          \                    
                                                          |                    
                                                        CGA
53       4005526                  ......C..A.......C.CT........C............C.G  4005573
                                                          \                    
                                                          |                    
                                                        CAA
53       4052267                  ......C...T...G..C.....A.....C............CTG  4052220
                                                          \                    
                                                          |                    
                                                        CAA
53       4635391                         ...T......C..C..A.....C............C..  4635431
                                                          \                    
                                                          |                    
                                                        CCA
53       4822958                  ......C...T......C.C...A.....C............C.T  4823005
                                                          \                    
                                                          |                    
                                                        CGA
53       5211660                  ..T...C...T......C.C...A.....C............C..  5211613
                                                          \                    
                                                          |                    
                                                        AGA
53       5423286                   ...A.C...T...G..C.....A.....C............C.G  5423331
                                                          \                    
                                                          |                    
                                                         GA
53       5578435                  ......C...T...G..C.....A...A.C............C..  5578388
                                                          \                    
                                                          |                    
                                                        GGA
53       5594839                  ......C...T...G..C.C.........C............C..  5594886
                                                          \                    
                                                          |                    
                                                        CGA
53       5595386                  ......C...T......C.C...A.....C............C.G  5595433
                                                          \                    
                                                          |                    
                                                        CGA
53       5606383                  ......C...T......C.C...A.....C...........TC.G  5606430
                                                          \                    
                                                          |                    
                                                        CAA
53       5664780                  ......C......T...C.CA.....T..C............C..  5664733
                                                          \                    
                                                          |                    
                                                        CAA
53       5837668                  ......C......TG..C.....A.TT..C............C..  5837715
                                                          \                    
                                                          |                    
                                                        AGA
53       5852438                  ......C...T......C.C...A.T...C............C.G  5852485
                                                          \                    
                                                          |                    
                                                        CAA
53       5872191                    ....C..........T.CT..A.....C............C.G  5872146
                                                          \                    
                                                          |                    
                                                        AGA
53       5926519                  ......C......TG..C.C.........C............C.C  5926472
                                                          \                    
                                                          |                    
                                                        CAA
53       5931810                  ......C.A........C...GT...................C..  5931857
                                                     \    \                    
                                                     |    |                    
                                                    CA    A
53       5980322                  ......C.......G..C...G.A..................C..  5980369
                                                          \                    
                                                          |                    
                                                        CGA
53       7274689                  ......C...T......C.A.........C............-.C  7274735
                                                          \                    
                                                          |                    
                                                        CCA
53       7306956                  ......A......GG..A...A.......C............C..  7306909
                                                     \    \                    
                                                     |    |                    
                                                    CA    A
53       7743230                  .................C...GT......C........T...C..  7743183
                                                     \    \                    
                                                     |    |                    
                                                    CA    A
53       7744782                    ....C..........C.CA........C............CTG  7744737
                                                          \                    
                                                          |                    
                                                        CGA
53       7926676                  ......C...T......C.C...A.....C............CTC  7926629
                                                          \                    
                                                          |                    
                                                        CAA
53       7931764                  ......C..TT..TG..C.....A.....C............C..  7931811
                                                          \                    
                                                          |                    
                                                        CCA
53       8063656                  ......C...T...G..C.CA..A.....C............C..  8063609
                                                          \                    
                                                          |                    
                                                        CAA
53       8110184                  ......C..........C.CA..A.....C............C.G  8110231
                                                          \                    
                                                          |                    
                                                        CGA
53       8335286                  ..T...C....T.....C.C.........C............C..  8335239
                                                          \                    
                                                          |                    
                                                        CGA
53       8426419                  ......C...T...G..C.....A.....C............CTG  8426466
                                                          \                    
                                                          |                    
                                                        CGA
53       8620549                  ......C......T...C.CC..A.....C............C..  8620596
                                                          \                    
                                                          |                    
                                                        CGA
53       8626841                  ......C.......G..C.CA........C............C..  8626794
                                                          \                    
                                                          |                    
                                                        CTA
53       8641126                  ......C..........C.CA.......TC............C.G  8641079
                                                          \                    
```
