## Supplementary File S1B for "Recurrent erosion of *COA1/MITRAC15* demonstrates gene dispensability in oxidative phosphorylation": Supplementary_File_S1B.txt (part 452 of 732)

```
                                                          |                    
                                                        CAA
53       8676936                  ......C...T...G..C.C...A.....C............C.T  8676983
                                                          \                    
                                                          |                    
                                                        CAA
53       8697714                  ......C...T..GG..C.....A..................C.G  8697667
                                                          \                    
                                                          |                    
                                                        CGA
53       8732026                  ......C.......G..C.CA........C............CTG  8732073
                                                          \                    
                                                          |                    
                                                        CAA
53       8967176                  ..T...C...T...G..C.....A.....C............C..  8967223
                                                          \                    
                                                          |                    
                                                        GGA
53       9629590                  ....A.C.......G..C.CA..A.....C............C..  9629637
                                                          \                    
                                                          |                    
                                                        CGA
53       10065357                 ......C...T...G..C.C...A.....C............C.T  10065310
                                                          \                    
                                                          |                    
                                                        CGA
53       10646073                 ..........T...G..C..A..A.....C............CTG  10646026
                                                          \                    
                                                          |                    
                                                        CGA
53       10753802                 ......C..A....G..C.....A.....C............CTG  10753755
                                                          \                    
                                                          |                    
                                                        CGA
53       10846879                 ......C...T...G..C.C...A.....C............C..  10846926
                                                          \                    
                                                          |                    
                                                        AGA
53       10893220                 ..T.......T......C.C.A.......C............CTG  10893267
                                                          \                    
                                                          |                    
                                                        CAA
53       11110585                   ....C......TG..C.....A.....C............C.G  11110540
                                                          \                    
                                                          |                    
                                                        CGA
53       11170632                 ......C......TG..C.C...A.....C............C.G  11170585
                                                          \                    
                                                          |                    
                                                        CAA
53       11217503                 ......C..........C.CAA.......C...........-..G  11217457
                                                          \                    
                                                          |                    
                                                        CGA
53       11299918                 ......C...T......C.CA..A....TC............C..  11299871
                                                          \                    
                                                          |                    
                                                        CAA
53       11327662                 ......C.......G..C.....A..T..C...........TG..  11327615
                                                          \                    
                                                          |                    
                                                        GGA
53       11359460                 ......C...T....T.T.....A.....C............CTG  11359507
                                                          \                    
                                                          |                    
                                                        GGA
53       11481375                 ..........T......C.C...A.....C............CTG  11481328
                                                          \                    
                                                          |                    
                                                        CAA
53       11790397                 ......C.........GC.CA........C............-..  11790351
                                                          \                    
                                                          |                    
                                                        CGA
53       11933620                 .....AC...T..TG..T.....A.....C............C..  11933667
                                                          \                    
                                                          |                    
                                                        CGA
53       12777433                 ..T...C...T......C.....A.....C............CTG  12777386
                                                          \                    
                                                          |                    
                                                        CAA
53       12968198                 ......C......TG..C.CA..A.....C............C..  12968151
                                                          \                    
                                                          |                    
                                                        CAA
53       13054963                 ......C..........C...GT..A...C...............  13055010
                                                     \    \                    
                                                     |    |                    
                                                    CA    A
53       13120262                 ......C......TG..C...........C............CTG  13120215
                                                          \                    
                                                          |                    
                                                        CAA
53       13164813                   ....C....T.TG..C...........C............C..  13164768
                                                          \                    
                                                          |                    
                                                        CAA
53       13178272                 ......C...T......C.C...A.....C............C.G  13178319
                                                          \                    
                                                          |                    
                                                        CGA
53       13373643                 ..T...C.......T..C.CA....T...C............C..  13373596
                                                          \                    
                                                          |                    
                                                        CAA
53       13932888                 ......C...T......C.C...A.....C............C.G  13932935
                                                          \                    
                                                          |                    
                                                        CAA
53       14152170                 ......C.......G..C.CA..A.....C............C..  14152217
                                                          \                    
                                                          |                    
                                                        CAA
53       14702451                 ......C...T......C..T..C...............T..CT.  14702498
                                                          \                    
                                                          |                    
                                                        CTA
53       14707166                 ......C......TG..CA...T......C............C..  14707213
                                                     \    \                    
                                                     |    |                    
                                                    CA    A
53       14717302                 ......C.....A....C.CA.....................CTG  14717349
                                                          \                    
                                                          |                    
                                                        CAA
53       15634713                 ......C...T...C..C.C...A.....C............C..  15634666
                                                          \                    
                                                          |                    
                                                        CGA
53       15886836                 ..........T.....CC.G...A.....C............CTG  15886883
                                                          \                    
                                                          |                    
                                                        AGA
53       15932738                 ......C.......G..CGC...A.....C............C.G  15932691
                                                          \                    
                                                          |                    
                                                        CGA
53       16022393                 ......C...T..TG..C.....A.....C............C..  16022440
                                                          \                    
                                                          |                    
                                                        GGA
53       16077161                 ....A.A..........T.CA..A.....C............C.G  16077208
                                                          \                    
                                                          |                    
                                                        CGA
53       16098521                 ......A.......G..C..A.......TG............CTG  16098568
                                                          \                    
                                                          |                    
                                                        CAA
53       16193646                   ....C.......G..C.....A.....C............CTG  16193691
                                                          \                    
                                                          |                    
                                                        CCA
53       2428411                   .....C......TG..T.C...A.....C.............T.  2428457
                                                          \                    
                                                          |                    
                                                        GGA
53       3654541                                          ..............T...C.T  3654561
53       3817152                                          .....C............C..  3817172
53       4105052                  ......C.A......C.T..........TC...........G..C  4105099
                                                          \                    
                                                          |                    
                                                        CAA
53       4268008                                          .....C............C..  4268028
53       4297304                   .......A....TG..C.CA........C............C.G  4297350
                                                          \                    
                                                          |                    
                                                        CAA
53       4579972                                          .....C............C..  4579992
53       4597541                   ...A.C..........T...T.A.....C............CTG  4597587
                                                           \                   
                                                           |                   
                                                         GAT
53       4826638                                          .....C............C..  4826658
53       4890031                     ...C..........C.CA.......AC............C.G  4890075
                                                          \                    
                                                          |                    
                                                        CAA
53       5053530                   ...A.C....T.....C...........C............CTG  5053576
                                                           \                   
                                                           |                   
                                                         GAT
53       5062708                   ...A.C....T.....C...........C............CTG  5062754
                                                           \                   
                                                           |                   
                                                         GAT
53       5159510                  ......C..........C.CA..A.....C............CT.  5159557
                                                          \                    
                                                          |                    
                                                        CTA
53       5524173                  ......C...T......C.C...A.....C............CTG  5524126
                                                          \                    
                                                          |                    
                                                        CCA
53       5585775                   .....C..........C.CA........C............CTG  5585729
                                                          \                    
                                                          |                    
                                                        CGA
53       5589167                  ......C.......G..C.C.........C............C.T  5589215
                                                          \                \   
                                                          |                |   
                                                        CGA                C
53       5678414                                          .....C............C..  5678394
53       5680729                  ......C...T......C.....A..A..C............C.T  5680776
                                                          \                    
                                                          |                    
                                                        CGA
53       5952359                          .....TG..C...........C............C.G  5952398
                                                          \                    
                                                          |                    
                                                        CAA
53       6522022                                          .....C............C..  6522002
53       6829398                            .......C...........CA............G.  6829361
                                                          \                    
                                                          |                    
                                                        GGT
53       7960249                  ......C..........C.CA.....................CTC  7960201
                                                          \                    
                                                          |                    
                                                       GTGA
53       7998777                    ....C..........C.CCA.C.....C............C..  7998733
                                                          \                    
                                                          |                    
                                                         GA
53       8000990                  ......C.......C..C.CA........C............CAG  8001037
                                                          \                    
                                                          |                    
                                                        CAA
53       8088484                  ..T...C....T.....A.C.........C............C..  8088437
                                                          \                    
                                                          |                    
                                                        CAA
53       8306053                   .....C......GC..C.CA.....................CTG  8306007
                                                           \                   
                                                           |                   
                                                         GAT
53       8358376                                          ....T.............C.G  8358356
53       8432073                                          .....C.............TG  8432053
53       8502649                   .....C..........C...TG......C............C..  8502603
                                                          \                    
                                                          |                    
                                                        CGA
53       8540229                  ....A............T...A.......CA..T...A....C..  8540277
                                                   \      \                    
                                                   |      |                    
                                                   C    TGA
53       8708015                                          .....C............C..  8707995
53       9898941                                          .....C...........TC..  9898961
53       9935329                                          .....C............C..  9935349
53       9950874                                          .....C............C..  9950894
53       9979133                                          ..................A..  9979113
53       10183784                    ...C..........C...GT......C............C.C  10183828
                                                     \    \                    
                                                     |    |                    
                                                    CA    A
53       10216435                                         .....C............C..  10216455
53       10297794                                         .....C............CG.  10297814
53       10666851                 ......C...T...G..C.......T...CA...........C..  10666804
                                                          \                    
                                                          |                    
                                                        CGA
53       10740842                                         .....C............C.G  10740862
53       10770418                                         .....C............C..  10770398
53       10774458                 ......C...T......C..TT.A.....C.............TG  10774505
                                                          \                    
                                                          |                    
                                                        CGA
53       11012107                                         .....C............C..  11012087
53       11118087                                         .....C............C.G  11118067
53       11200250                                         .....C............C..  11200230
53       11287479                                         .....C............C..  11287459
53       12783966                    ...C...T......C.....A.....C............CTG  12783922
                                                          \                    
                                                          |                    
                                                        CAA
53       13051170                                         .....C............C..  13051150
53       13228188                                         ...................GG  13228168
53       13457406                                         .....C............C.G  13457426
53       13817011                  .....C......TG..C.CA........C............C.G  13817057
                                                          \                    
                                                          |                    
                                                        CGC
53       14483222                 ......C.T.T......C.CA..A.....C............C..  14483175
                                                          \                    
                                                          |                    
                                                        CGA
53       15096689                 ......C...T...G..C.C...A.....C............C.G  15096642
                                                          \                    
                                                          |                    
                                                        GGA
53       15867093                                         ..................C..  15867113
53       15874170                                         .....C............C..  15874190
53       15880418                                         .....C...............  15880438
53       793084                   ......C..........C.CA........C............C..  793037
                                                          \                    
                                                          |                    
                                                        CGA
53       3120262                    ....C...T..TG..C.....A...C.C............C..  3120217
                                                          \                    
                                                          |                    
                                                        CAA
53       3209051                    ....C.......G..C...GT...T..C............C..  3209096
                                                     \    \                    
                                                     |    |                    
                                                    CA    A
53       3266329                    ....C..........C...GT.....TC............C..  3266374
                                                     \    \                    
                                                     |    |                    
                                                    CC    A
53       3840798                    ....C..A..A....C...G....................CTG  3840843
                                                     \    \                    
                                                     |    |                    
                                                    CA    A
53       4117764                    ...........TG..C.CC....A...C............C..  4117719
                                                            \                  
                                                            |                  
                                                          ATT
53       4128952                    ....C.......G..C.CT....G................C.G  4128997
                                                            \                  
                                                            |                  
                                                          ATT
53       4542629                      ..........C.TC.CA........C.............GG  4542586
                                                          \                    
                                                          |                    
                                                        CAA
53       4672094                  ......C...T......C.CA..A.....C.............-G  4672140
                                                          \                    
                                                          |                    
                                                        CAA
53       4756742                         .......C..C....C......C............C.C  4756782
                                                     \    \                    
                                                     |    |                    
                                                    CA    A
53       4811631                  .....ACA......G..C..A........C...............  4811584
                                                          \                    
                                                          |                    
                                                        CAA
53       5112982                   .....A..........CC..TG......C............CTG  5113028
                                                           \                   
                                                           |                   
                                                         GAT
53       5331311                  ......C...T...G..T.....A.....C............CTG  5331264
                                                          \                    
                                                          |                    
                                                        AGA
53       5487450                    ....C.......G..C.C...A.....C............C.G  5487495
                                                          \                    
                                                          |                    
                                                        AGA
53       5770189                    ....C.......G..C...TG...T..C..A............  5770234
                                                          \                    
                                                          |                    
                                                        CGA
53       7925195                  ......C..........C.CA........C............-..  7925149
                                                          \                    
                                                          |                    
                                                        CGA
53       8124743                  ......C.......G..C.CT..T.....C............CTG  8124789
                                                          \                    
                                                          |                    
                                                         GA
53       8161031                  ......C...T......C...........C...........      8161074
                                                          \                    
                                                          |                    
                                                        CAA
53       8542345                                          .....C............C..  8542365
53       9999814                  ......C..........C....T......C............C.T  9999767
                                                       \  \                    
                                                       |  |                    
                                                      TC  A
53       10280297                   ....C.......G..C.CA..A.....C............C..  10280342
                                                          \                    
                                                          |                    
                                                        AGA
53       10721945                   ....C.......C..C.C.A.A.....C............C.G  10721900
                                                          \                    
                                                          |                    
                                                        CTA
53       10752322                 .......-..T...G..T..A........C............C.G  10752368
                                                        \ \                    
                                                        | |                    
                                                        C GA
53       10819228                 ......C..T....G..C.C...A.................TC.G  10819274
                                                          \                    
                                                          |                    
                                                         GA
53       10954658                                         .....C............C..  10954638
53       11157247                 ......C.......G..C.CA........C............A.G  11157294
                                                          \                    
                                                          |                    
                                                        CGA
53       11211432                 ......C.......T..T.........C.C............C..  11211385
                                                          \                    
                                                          |                    
                                                        CAA
53       11379151                 ......C.......G..C.CA........C............C.G  11379104
                                                          \                    
                                                          |                    
                                                        CGA
53       11601266                 ......C...T...G..C.....A.....C............CTG  11601219
                                                          \                    
                                                          |                    
                                                        CGA
53       13313500                 ......C.......G..C.CC..A.....C............C.C  13313453
                                                          \                    
                                                          |                    
                                                        CAA
53       14444745                 ....C.A..........C...GT......C............C..  14444792
                                                     \    \                    
                                                     |    |                    
                                                    CA    A
53       14569010                        ......GG..C...........C............C..  14568970
                                                          \                    
                                                          |                    
                                                        GGA
53       16083708                 ......C......TGG.C...........C............CTG  16083755
                                                          \                    
                                                          |                    
                                                        CAA
53       2046828                  ......C...T...G..C.....A.....C............CTG  2046781
                                                          \                    
                                                          |                    
                                                        CAA
53       2472124                  ..T...C...T......C.CA..A.....C............C..  2472171
                                                          \                    
                                                          |                    
                                                        CAA
53       2875597                  ......C...T..TG..C.....A.....C............C..  2875550
                                                          \                    
                                                          |                    
                                                        CAA
53       2900096                  ......C......TG..C...GT......C............C.C  2900049
                                                     \    \                    
                                                     |    |                    
                                                    CA    A
53       2999338                         ..C......GTG...C......C...............  2999300
                                                          \                    
                                                          |                    
                                                          A
53       3013685                  ......C....T.....C.CA........C............CTG  3013638
                                                          \                    
                                                          |                    
                                                        CAA
53       3029601                  .............GG..C...GT....C.C............C..  3029648
                                                     \    \                    
                                                     |    |                    
                                                    CA    A
53       3699327                  .....CC.T.T......C.....A.....C............CTG  3699374
                                                          \                    
                                                          |                    
                                                        CAA
53       3813187                  ..A...C..........C.....A.....C............CTG  3813234
                                                          \                    
                                                          |                    
                                                        GGA
53       3835780                  ......C...T...G..C.CA........C............C.C  3835733
                                                          \                    
                                                          |                    
                                                        CGA
53       4703849                  ......C.......G..C.....A.....C............     4703893
                                                          \                    
                                                          |                    
                                                        GGA
53       4888917                  ......C...T..TG..C.C...A.....C............C.G  4888870
                                                          \                    
                                                          |                    
                                                        CGA
53       4905616                  ...C..C.......G..C.C.A.A.....C............C.T  4905569
                                                          \                    
                                                          |                    
                                                        AGA
53       4997239                  ......C........C.C...GT....C.C............C..  4997286
                                                     \    \                    
                                                     |    |                    
                                                    CA    A
53       5240157                  ..T...C..A...GG..C...........C...........T.GT  5240204
                                                          \                    
                                                          |                    
                                                        CGA
53       5457464                  ......C...TT.....C.....A.....C............CTG  5457417
                                                          \                    
                                                          |                    
                                                        CGA
53       5464766                  ......C...T......C...A.A.....C............CTG  5464719
                                                          \                    
                                                          |                    
                                                        CGA
53       5549011                  ......C..AT...G..C.C...A..................C.G  5549058
                                                          \                    
                                                          |                    
                                                        CGA
53       5586253                         ..........C.CA.G......C............C..  5586293
                                                          \                    
                                                          |                    
                                                        CTC
53       5611334                  .............AG.--------...A.C............C..  5611370
53       5688424                  ......C..........C...AC......C............CTG  5688471
                                                     \    \                    
                                                     |    |                    
                                                    CA    A
53       5718649                  ...T..C..TT......C.C...A.....C............C..  5718696
                                                          \                    
                                                          |                    
                                                        GGA
53       5791024                  ......C.......C..C.CA..A.....C............C.G  5790977
                                                          \                    
                                                          |                    
                                                        CCA
53       5800446                  ......C.A........C.CA..A.T.................GG  5800493
                                                          \                    
                                                          |                    
                                                        GGA
53       5929617                  ......C...T...G..C.C...A.....C............C.G  5929664
                                                          \                    
                                                          |                    
                                                        CGA
53       5984960                  ......C...T...G..C.C...A.....C............C.G  5984913
                                                          \                    
                                                          |                    
                                                        AGA
53       6091350                  ......C...T......C.CA........C............CA.  6091303
                                                          \                    
                                                          |                    
                                                        CAA
53       6998534                     ...C..........C.CA........C............C.G  6998578
                                                          \                    
                                                          |                    
                                                        CAA
53       7847834                  ......C.T.T..TG..T.....A.....C............C.G  7847787
                                                          \                    
                                                          |                    
                                                        CAA
53       8048355                         ...T......C.CA........C............C..  8048315
                                                          \                    
                                                          |                    
                                                        CGA
53       8056257                  ......C..C.......C....G.....TC...........GC..  8056210
                                                          \                    
                                                          |                    
                                                        CAA
53       8088284                  ....T.C..........C...GT......C............C..  8088331
                                                     \    \                    
                                                     |    |                    
                                                    CA    A
53       8570070                  ......C...T...G..C.AA..A.....C............C.G  8570117
                                                          \                    
                                                          |                    
                                                        CGA
53       8952290                  ......C......T...C.....A.....C............     8952246
                                                          \                    
                                                          |                    
                                                        CGA
53       9848327                  ......C...T..TG..C.....A.....C............C.G  9848374
                                                          \                    
                                                          |                    
                                                        AGA
53       10010075                 ....C.C...T...G..C.....A.T...C............C.G  10010028
                                                          \                    
                                                          |                    
                                                        CAA
53       10088740                 ..T...C.......G..C.CA..A.....C............C.G  10088693
                                                          \                    
                                                          |                    
                                                        CGA
53       10102067                 ......C...T......CCCA........C............C..  10102114
                                                          \                    
                                                          |                    
                                                        CGA
53       10103771                 ....A.C..........C.CA........C............CTG  10103818
                                                          \                    
                                                          |                    
                                                        CAA
53       10284030                 ......C.......G..C.C.........C............     10284074
                                                          \                    
                                                          |                    
                                                        CAA
53       10451009                 .............TG..C.CC..A.....C............ATG  10450962
                                                          \                    
                                                          |                    
                                                        CGA
53       10605125                 ......C......TG..C.CA..A.....C............C.G  10605078
                                                          \                    
                                                          |                    
                                                        CGA
53       10697946                 ......C...T...G..C.CA..A.....C............CT.  10697899
                                                          \                    
                                                          |                    
                                                        CGA
53       10723843                 ......C..A.......C...GT......C............C..  10723890
                                                     \    \                    
                                                     |    |                    
                                                    CA    A
53       10740548                 ......C...T...C..C.C...A.....C............CTG  10740501
                                                          \                    
                                                          |                    
                                                        CGA
53       10756231                 ......C...T......C.....A..T..C............C.C  10756278
                                                          \                    
                                                          |                    
                                                        CGA
53       10779415                 ......C...T......CA..T.A.....C............CTG  10779462
                                                          \                    
                                                          |                    
                                                        CGA
53       10860955                 ......C...T......C.CAAC......C...........TC.G  10860910
                                                          \                    
                                                          |                    
                                                          A
53       10946169                 ......C...T......C.....A.....C............CTG  10946122
                                                          \                    
                                                          |                    
                                                        CGA
53       11162957                 ......C...T...G..C.CA..A.....C............C.G  11163004
                                                          \                    
                                                          |                    
                                                        CAA
53       11202997                 ......C...T..TC..C.A...A.....C............C.G  11203044
                                                          \                    
                                                          |                    
                                                        CGA
53       11311321                 ......C...TT.....C.CA........C............C.G  11311274
                                                          \                    
                                                          |                    
                                                        CGA
53       11376351                 ......C...T...G..C.C...A.....C............C.G  11376304
                                                          \                    
                                                          |                    
                                                        CGA
53       11805674                 ..T...C..T...TG..C...........C............CTG  11805721
                                                          \                    
                                                          |                    
                                                        CAA
53       11907469                 ......C.......G..C.CA..A.....C............C.G  11907516
                                                          \                    
                                                          |                    
                                                        CGA
53       12029425                 ......C...T...G..C.....A.....C............C.G  12029472
                                                          \                    
                                                          |                    
                                                        CAA
53       12925673                 ..T...C...T..TG..C.....A.....C............C.G  12925720
                                                          \                    
                                                          |                    
                                                        CGA
53       13025751                 ......G....T..T..C...........C............     13025707
                                                          \                    
                                                          |                    
                                                        GGA
53       13253143                 ..........TA.TG..C.C...A.....C............C.G  13253096
                                                          \                    
                                                          |                    
                                                        CGA
53       13260476                 ......C......GG..C.C...A.....C............C.G  13260429
                                                          \                    
                                                          |                    
                                                        GGA
53       14007157                 ..........T..TG..C.C...A.....C............CTG  14007110
                                                          \                    
                                                          |                    
                                                        CGA
53       15047154                 ......C...T......C.CC..A.....C............C.G  15047107
                                                          \                    
                                                          |                    
                                                        CAA
53       15138034                 ......C........G.C.C.........C............     15137990
                                                          \                    
                                                          |                    
                                                        CAA
53       15521574                    ...C......TG.....ATG......C............C..  15521531
                                                          \                    
                                                          |                    
                                                         GA
53       15862786                 ......C......TG..T.C..G....................TG  15862739
                                                          \                    
                                                          |                    
                                                        CAA
53       15921527                 ......C....T.....CCCA....T...C............C..  15921574
                                                          \                    
                                                          |                    
                                                        CAA
53       15937535                 ......C..T......TC.CAA.......C............C..  15937488
                                                          \                    
                                                          |                    
                                                        GGA
53       16088696                 ......C.......G..C.C...A.....C............CGG  16088649
                                                          \                    
                                                          |                    
                                                        CAA
53       16147174                 ......C..........C.CT........C............     16147218
                                                          \                    
                                                          |                    
                                                        GGA
53       8908837                   ................C...........C.A..........C..  8908791
                                                          \                    
                                                          |                    
                                                        CAA
53       9877828                    ...............T.CC.TA.....C............C..  9877783
                                                           \                   
                                                           |                   
                                                         GAT
53       11578148                        ..........C.......GA...............C..  11578108
                                                                \              
                                                                |              
                                                              CCC
53       14884305                   ....C..........C.CA........C..............G  14884260
                                                           \                   
                                                           |                   
                                                         GAT
53       10704455                 ....A............C.....A.....C...............  10704406
                                                         \                 \   
                                                         |                 |   
                                                       ACG                CC
53       5533656                      ..C..........C....T......C............C..  5533699
                                                           \                   
                                                           |                   
                                                         GAT
53       8820784                    ....C......TG..C.....A.....C............C..  8820829
                                                           \                   
                                                           |                   
                                                         GAT
53       3459651                     ...C.......C.CC...........C............C.G  3459695
                                                           \                   
                                                           |                   
                                                         GAT
53       11377107                    ...C...T..TG..C...........C............C..  11377063
                                                           \                   
                                                           |                   
                                                         GAT
53       11771754                   ....C..........CA..........C............C.G  11771800
                                                       \   \                   
                                                       |   |                   
                                                       G GAT
53       1122634                  ......C..........C.--........C............CTG  1122589
                                                           \                   
                                                           |                   
                                                         GAT
53       5133430                    ....C......TG..C.C.........C...............  5133474
                                                           \                   
                                                           |                   
                                                          AT
53       5838818                           ........C.C........T.............C.G  5838780
                                                           \                   
                                                           |                   
                                                         GGT
53       7942642              ..A...............G..C...GT..................-..T  7942592
                                                     \    \                    
                                                     |    |                    
                                                    CA    A
53       3716979                  ......C..A......T.A.-----....C............C..  3716940
53       3844985                    ....C...T...G..C....GA.....C............C..  3845030
                                                           \                   
                                                           |                   
                                                         GAT
53       4186333                                         ......C...............  4186312
53       4632582                   .....C......TG..C.......T................C.G  4632629
                                                          \               \    
                                                          |               |    
                                                        CAA               T
53       5345655                    ....C..........C...........C............     5345697
                                                           \                   
                                                           |                   
                                                         GAT
53       8239306                    ....C......TG..C.....A.....C...........TC..  8239351
                                                           \                   
                                                           |                   
                                                         GAT
53       13050406                   ....C..........C.CA..A.....C............C.G  13050451
                                                           \                   
                                                           |                   
                                                         AAT
53       3073517                                           ....C............C..  3073536
53       16075876                       .......TG..C...........C............C.C  16075917
                                                           \                   
                                                           |                   
                                                         GAT
53       1218642                    ....G.A........C...........C............CTG  1218597
                                                          \                    
                                                          |                    
                                                        CAG
53       3674067                                           ....C...............  3674086
53       3832407                                           ....C............C..  3832388
53       3937347           ......---...CC..........C...TG.....TC............C..  3937398
                                                           \                   
                                                           |                   
                                                         GAT
53       4995802                   .....C.A.T......C...........C...........-..T  4995757
                                                          \                    
                                                          |                    
                                                        CAA
53       5403500                                           ....C............C..  5403519
53       7994634                                           ....A..............G  7994615
53       8128200                                           ....C............C..  8128181
53       10161829                                          ....C............C..  10161810
53       10362287                                          ....C............C..  10362268
53       11072422                   ....C.A........C.....C.....C............C..  11072467
                                                           \                   
                                                           |                   
                                                         GAT
53       11113295                          ........C.CT......C...............GG  11113257
                                                           \                   
                                                           |                   
                                                         GAT
53       11147709                  .....C.T........C.--........C...............  11147753
                                                           \                   
                                                           |                   
                                                         GAT
53       11224823                                          ....C............C..  11224842
53       12992414                                          ....C............C..  12992433
53       14550790                   ....C......TG..C.CA........C............C.G  14550835
                                                           \                   
                                                           |                   
                                                         GAT
53       16076561                        ..........C.CA.T......C............C..  16076521
                                                           \                   
                                                           |                   
                                                         GAC
53       4138210                                           ....C...............  4138191
53       10882821                   ....C......TG..C...A.......C............C..  10882775
                                                           \               \   
                                                           |               |   
                                                         GAT               C
53       11415505                   ....C........C.C.C.T.......C............CT.  11415550
                                                           \                   
                                                           |                   
                                                         GAT
53       12734100                         ...T...G.C..A....AA...............C..  12734061
                                                                 \             
                                                                 |             
                                                               CCT
53       14249847                   ....C..........C.CA..A.....C............CTG  14249802
                                                           \                   
                                                           |                   
                                                         GAT
53       16055476                   ...............C...T.A.....C............     16055434
                                                     \                         
                                                     |                         
                                                   CCC
53       16687238                 ......C...G......CA....A.....C.............AG  16687284
                                                     \                      \  
                                                     |                      |  
                                                     G                      G
53       6024486                  ....A.G..........C.C..........G...........-.C  6024531
                                                      \                        
                                                      |                        
                                                     AG
53       8646273                         ..........C..A.G......C............C..  8646233
                                                           \                   
                                                           |                   
                                                         GAT
53       11509055                   ...A...........C...........C.-..........C.G  11509010
                                                          \                   \
                                                          |                   |
                                                        CGA                   T
53       576691                    ....CC...AT.....C.GT..-.....C...............  576649
53       5739743                  ......C..........C.C...AC....C............---  5739701
                                                      \                        
                                                      |                        
                                                      A
53       3225648                                            ...C...............  3225666
53       3504019              ..........C.......TGG............C............     3503970
                                               \      \                        
                                               |      |                        
                                               T    CAA
53       4125722                                            ...C............C..  4125704
53       5134749                    ....C..........CC....A.....C...T........C.T  5134704
                                                          \                    
                                                          |                    
                                                        CAA
53       14676090                                           ...C............C..  14676108
53       3610525                ........C......TG..C.C.........C............-..  3610476
                                    \                    \                     
                                    |                    |                     
                                    G                  ACA
53       10219477             ...G......C...T..GG..-..CA.......C...............  10219525
                                                          \                    
                                                          |                    
                                                          A
53       12030410                 .................C...T.A.....C............-.T  12030456
                                                       \                       
                                                       |                       
                                                     AAT
53       15938914                 ..T...C....T.....C.......G-...............CTG  15938870
                                                       \                       
                                                       |                       
                                                       A
53       3755960                  .................T..A........C...............  3756009
                                                      \    \               \   
                                                      |    |               |   
                                                      A  GAG               C
53       10576684                 ......G....TG....C.................T..-...C..  10576638
                                                      \                        
                                                      |                        
                                                    ACA
53       5685283                           ........C...A.-.......A.TCT.......-.  5685316
53       10834996                        ......T...C...........C............C..  10835037
                                                          \     \              
                                                          |     |              
                                                        CGA     C
53       16048460                    ...C..........C.....A.--....-.............  16048500
                                                      \                        
                                                      |                        
                                                     CA
53       5807187                                      ...A......-...........G..  5807210
53       8595754                           ........C.CA........C..--...........  8595718
                                                          \                    
                                                          |                    
                                                        CAA
48       3422225   ........T.....GT....A...........C...TGA.............A....C..  3422284
48       6126813   .......CT.....G.T..T..A.....TG..C....T.....TC............CTG  6126872
48       4314108   .......CTG....G......C..AG......C..TTGA.....C.C..C.......C..  4314049
48       14414151  .....G.CT.....G..T..T.......G...C...AGA.T...C.T..........C..  14414092
48       5608270    ......CT.G...G.................T...TGA...C.....T.T......CTG  5608212
48       5993734    ..T...TT.....C.T....C..AA.C....C...........C..A....T....CTG  5993792
48       8369493   .......CTC....G......C...A..TT.GA..A.CA...C..............C.T  8369552
48       5082109       ...G......GT.....C.A.GT.T...T..T........C............C..  5082054
48       15547349           ............C......TG..C.....A....TC......T......TG  15547299
48       1038085            .....T......C...TT.TG..T..AT....T..C............C..  1038135
48       5130993            ..A..G.....AC...G..GG..C....T......C............C..  5130943
48       6237140            .....G......C..A...TG.......CA.....C............CTG  6237190
48       9087148            .....GT........A...AC..A..T..A..................CTG  9087198
48       12454895          ...A.C.......C...A......C.A.TGA.....C.A.............  12454844
48       12494753           .....T......C......TG.TC.......T..TC..........A.GAG  12494703
48       5182441            ..A..G...T..C...G.....C.....CA....TC............C..  5182491
48       13127216           .....G....AAC..AG......C.....A.....C.A.....A....C..  13127266
48       16242113           .....G......C...A......C....T...T..C.AT.........C..  16242163
48       9457099            ..A..G..T...C....T.TG..C....CA..T..C............CAG  9457049
48       13233544           .....G....A........TC..C...TGA.....C.A...........G.  13233494
48       1993287            .....G......A...GT.TG..C...TGA..............T......  1993337
48       2457718            ..A..G......C...G..T...T....TAG.............TT.TCTG  2457768
48       5858136            .....G......C.....CTG..C...........C...T.....AC.C..  5858186
48       17935986           .....T......C...G..TG..C...TGA...............T..C..  17936036
48       1478216            ..A..G.T....C...G......C....CA.....C............C..  1478166
48       4379215             ....GT.....C.A........C.....A.....C............CTG  4379166
48       15592975            ....G......C..A.T.....C...TGA.....C............C..  15593024
48       6119391             ....G.T....C...T.CTG..C..T.TA.....C............C.C  6119440
48       7406104            ......T.....C...G......T...TTA.....C............C..  7406154
48       6068739            .....G......C.A.A..TG..T...TGA....TC............C..  6068789
48       14000412            ....G.....CC...GT.A...T.....A..T..........A...TC..  14000461
48       841134             ..T..G..T...C..........C.....A.....C.............GG  841084
48       1909165            ..A................TG..C..CTGA............G.....CT.  1909215
48       5014376              ...G...T.TG.........TC...TGA...................GG  5014424
48       5896222            ............C.A...C....C..TG..........T.........C..  5896272
48       8793577            ..A..T.........A...T...T...TGA..T..C............C..  8793527
48       5139443           ...A..G..T...C...G..AG..T..A...C.................C..  5139392
48       434753             .....GT.....CA.........C.....A..T..C............C..  434703
48       1063091            .....GT.....C....T.....C..T.T..................TCT.  1063141
48       429891                ..G..T...C..........C....CA.G...C.....G......CTG  429938
48       8492688              ...G......C....TGTG..C...TGT....T.............C..  8492640
48       11733582           ..A..G.....A....TT..C..C...T.A.....C.............GT  11733532
48       1381273   .......T..T..AGTT....C..........C......CAG..C............CTG  1381332
48       1498241                 ...G...C......TG..C.CA.TT.....C............CTG  1498196
48       3462510                 ..T....C..AA....T.C...TGA.....C.............TG  3462465
48       4223885            ....C.TT....C...G......C..CT.A.....C............C..  4223935
48       14090283                 ......C.......C..C...AGA.T...C...T........C..  14090239
48       668456                   ...G..C.A.G......T.....A..................C..  668500
48       3109359            .....GGG...............C.CAT..........A.......A.C.G  3109409
48       3082582    ..A...T...A..-.T....C..T...GG..CA..TGA.....C............C.T  3082525
48       16836600           .....G.....AC..C....C..C...T.A.....C...............  16836650
48       2029044                    ....C...G......C...TGA.....C............CTG  2029086
48       4660729                 ...........A..TG..C...TTACT.......T........A..  4660684
48       14705217                   ....C......TGT.C...TGA.....C.............TG  14705259
48       13503867                 .........AG......C...TGAA.T..C.......A....C..  13503911
48       16881455           .....--.....CAA.....C.GC...TG......C............C..  16881503
48       5623378   ......CCT..A..GT.....C...G......C...ATA...C.C...T........CA.  5623319
48       2527098            .....GT..T..A......TG..C.................T.........  2527048
48       4906345                     ...C......TG..C....TA.....C...............  4906386
48       14460670   ..T...CT.....G..........G......C.....A..G..C............C..  14460612
48       5278768      ....CT.T..A..T....C......T..GC..C..A.....C............C..  5278712
48       14381931   ......CT.....G..........G..T...C..AT.AC.T..C............C..  14381873
48       14507395                   ...T...........C.....A..T.TC............CTG  14507353
48       4134102   .......CT....----..A.C......TG..C.....A.....CA....TG.....CTG  4134157
48       4951839    .....ACT..A..G....T.C...G...G..C...TGA.....C............C..  4951781
48       4888734                    ....C..C...TG..TC....T..................CTT  4888692
48       899472     ......CT..A..G..T...CA..A......T.....A.....C............C.C  899531
                                                                              \
                                                                              |
                                                                              T
48       3298171   .......TT..A...T.T...C..A....C.GC.....A..T..C.A...........-G  3298229
48       2181255                       ........TG..C...GGA.....C...T........CTG  2181294
48       11085648  ........T............C..T...TG..C..TTGA.T...C.T..........     11085592
48       14208367                    ...C..........C..C..A...C.....A...........  14208326
48       2641729        ....C....G......C......GG..C.A.........C............C..  2641675
48       2580388             ....G.T....C...G..G...T...TGA.....C..G............  2580339
48       16088476           ...C.G.....C..A.AT..C..T...TGT..................C..  16088526
48       16957124           ..A..G.........T.............A.....CCAT.........C..  16957174
48       9349663            .....G......C.A.G......C..T..A.....CA..............  9349613
48       13654138   ......CT..A..G.TT...C.A........C...........C...T.....----AG  13654084
48       14748058           ..A..G.....AC...G......C..T.T.....TC............C.C  14748108
48       1588973       ....T..A..G......C...A...C..C.....A.....C...........      1588922
48       4229905           ......G.T....C.CAGG.A...C..........G.............C..  4229854
48       5057298              ..A.......C.......T..C.CTTGA.....C............CTT  5057346
48       290225             ..A..G......C...G......C...TGA.....................  290275
48       3435369            .....T........A.A.....GC...........C...........TC..  3435319
48       5794645                             ......A...T.A.................GC..  5794678
48       859268             .....G.....T.A..A......C...TGA.....C...............  859318
48       4324590            .....TG.....C...GT.....C...T.A.....C...............  4324640
48       1927739            .....G..A...C...G......C....CA.....C...........T...  1927689
48       4407842            .....G......G...G..T...C.....A.T...C.A.............  4407792
48       3088020            ...C.G..T...C...G..T...T..T........C.......T....CT.  3087970
48       16747194           ....GG......C...G...C..T....TA.....C............C..  16747144
48       3146357            .....G........A.G..GG..C...TGA.....C...G...C....C..  3146307
48       2533456            .....G..G...CCT........T.....A.T..TC.........T..AT.  2533506
48       2604712            .....G......C...A..TG.GC.CA........C............C..  2604762
48       3213378               ..G...T....A....TT..C..A.TA.....C............C..  3213331
48       12513083                 ....A.C....T.....C......CAA..C............CAG  12513039
48       14612700           .....G..T...C.A..-.....C.....A..T..C.....T......C..  14612749
48       4251075                .......AC.......G..C.CA........C............CTG  4251121
48       8926598                              ..T..C....TA....T............T...  8926630
48       690746             ............C...A......C..TT.A.T...C............C.C  690797
                                                                              \
                                                                              |
                                                                              T
48       5007854    ..........-.........C.A.T....T.CC.ATGA.....C............C..  5007912
                          \                                                    
                          |                                                    
                          C
48       465472                 ..T.....G.......G..C....CA...C.C............A.G  465518
48       11800702           .....G......C...G..TG..C....GA...................    11800654
48       5822520            .....G..G...CA..G..TG..T.....A.....C.............    5822568
48       3303260            ..A....A....C..........C.....A.T...C............-..  3303309
48       1382840                  ......C...........GC........TG............C..  1382884
48       3020021            .....G......C...G..G...C..T..A.....C............-..  3019972
48       14624323                 ......C......TG..C.C.G.A..T..C...............  14624367
48       9527375                  ......C........C.C.C.T.A.....C.............GG  9527419
48       14683079              .......T.C...G............A.T...C...T........C..  14683032
48       11551837                 ......C...T...TG.C......GAA..G...T...........  11551881
48       14079077           ..T..G......G..-.......CC..TGA.....C............CTG  14079126
48       1016747            ..A.............G..TG..T..T..A.T...C............     1016794
48       1269805                  ...G..C..........C.CA...CAA..C............C..  1269761
48       3761571            ..A..G......C...TG.T...T...........C.........T..     3761618
48       4187804            .....G...CA.C..........C...GGA.....C............     4187851
48       6035701            ..C..G......A......TG..C.....A....AC............     6035654
48       8505242            .....G.....CA.....A....C.....AC...AC............     8505195
48       14229808           .....G......C......T..GC...T.A..T..C............     14229855
48       16718650                 ......C...T..TG..C.CA..A.GA..C............C..  16718606
48       816863             .....T.....AC..CA......C...TTA.....C.............AG  816914
                                                                           \   
                                                                           |   
                                                                           C
48       891767                    .....C..........C.CA....GA..C............C.T  891810
48       1446344                  ......C...T......C...TGA.....C............CTG  1446388
48       14375972           ..A..G..T.......GT.TG..C...........C...........      14375926
48       4139824                    .........T.....C...TGA.....C.A...........TG  4139866
48       9373713     .....CT..A..G.............T...C.....A..T..C..--....T..ACA.  9373768
48       15492447                 ..A...C...G....C.C...T.A..A...............C..  15492491
48       3416199                  ......C..AGT.....C...TGA.....C...............  3416155
48       9130706     .....CT..C..G.TG..A.......-.T.C.....A............T..A..C..  9130762
48       5074332                  ......C...A....G.CC...GA.....C...T........C..  5074376
48       10304126                    ...G..........T.AATGA..................C..  10304085
48       9505070            ....C...........G..TG..-.....AC.T..C...T...........  9505021
48       15574310               ............G..G...T....T..T...C............     15574267
48       1334897                   .....C...G.....GC...TGA....T.............C..  1334940
48       4285598                   .....C.T.G......C.....A..T.TC............C..  4285641
48       15707717           ..C..G......C.......G..C....GA.....C..T.....-------  15707760
48       4643834            .....T.......G..G..GG..C.....C.G............         4643877
48       3641608                  ......C..........T....CA.....C............     3641649
48       4206017                     ...C...G..GC..C....CA.....C............C..  4206058
48       8199132                  ......C..........C...TGA.T...C............     8199091
48       10450625                                     ...A..T..C..A..........GG  10450649
48       11247419                                     ...A................C..GG  11247395
48       11806528           .....T......C......TG..C.CA..A.....C............C..  11806579
                                                       \                       
                                                       |                       
                                                       A
48       12878138                   ...............C.....A.........T.T.....      12878176
48       14498218                   ....C..........C....CA..T..C.............G.  14498175
                                                                           \   
                                                                           |   
                                                                           C
48       15025545                                        ..G...C............C..  15025524
48       5207040            ......T.....C..A...TG..C...G.-.....C............C..  5207089
48       1321886                                          .....C...............  1321906
48       1917814            .....G......C...G......T.....AC.T..C............C..  1917865
                                         \                                     
                                         |                                     
                                         A
48       14489584                                         ..T..C............C..  14489564
48       2030285            ............C......TG..C..T.---.A......A........C..  2030332
48       185702    .......CT..A..G..T..TC.....G....C....--....TC.............GG  185645
48       10879035                 ......A...T......C.....A.....C............C.G  10878988
                                                           \                   
                                                           |                   
                                                         GAT
48       2034046                                           ....C..T.........C..  2034027
48       15541419  ......ATT..A..G.....TC...........A.C.T....................GG  15541354
                                                   \       \                   
                                                   |       |                   
                                               CACAT       T
48       15033800              .........C......TG..C....C...T..C...........T...  15033750
                                                       \                       
                                                       |                       
                                                     GTG
48       1219406                                            ...C............C..  1219388
48       4331174            ....C..A....C.A............G.T..-...............C..  4331125
48       5022619                  ......C......GG..C.C----.....C............C..  5022659
48       14067607                        ...T......C...T.AC....C..........C.-..  14067643
48       4925686                         ..........C.C....CAG..C............-..  4925650
48       15974183                 ......C..........C.CA...CAA....C.............  15974230
                                                                    \          
                                                                    |          
                                                                  ACC
48       13847491                                              .............C..  13847476
48       6006571                   .........G.....GC.C...A...C--...............  6006612
48       4085083   .......CT..A..G..T.AA....G......-...T.A.....C............C.G  4085142
                                                                              \
                                                                              |
                                                                              T
48       2420962                               ....TG.A........C............CT.  2420931
48       3665209                                                .............GG  3665223
48       5200473                  ......C..........C.CA..A.GA...............C..  5200520
                                                                 \             
                                                                 |             
                                                               CCT
48       12463946                  .....C.......---..G...A..T..C...........T...  12463986
48       4935625                              .....C...TGA.....A.............-G  4935594
48       11340126                 ..T...C..........C.C.........C............CTG  11340173
                                                      \                        
                                                      |                        
                                                    ACA
48       15515762                 ......C...A......C.......GG...............CTG  15515715
                                                                 \             
                                                                 |             
                                                               CCT
48       5582199                  ......C..........C......AGA...............C..  5582245
                                                                \              
                                                                |              
                                                               CC
48       5150669                   .....G......TG..C.......GA...............C..  5150715
                                                                 \             
                                                                 |             
                                                               TTT
48       8504124                  ......C...T......C.C...A.GA...............C..  8504171
                                                                \              
                                                                |              
                                                              GCC
48       3755925                   .....C............A...A.....C........G...CAG  3755971
                                                    \                          
                                                    |                          
                                                  TCA
48       1255863                  ......C...A......TC..T.A-.....C........TG.C..  1255907
                                                                 \             
                                                                 |             
                                                                 C
48       15040903           ..C..G.............G..TT......CT...C........T...-.C  15040853
                                              \                                
                                              |                                
                                              T
48       385455                     ....C..........C.G......T..CA...........G..  385500
                                                    \                          
                                                    |                          
                                                  ACA
48       2122878              ..G.......C...T..TG..T...........C.........--....  2122829
                                                           \                   
                                                           |                   
                                                         GAT
48       6040506              ..A.......C..A.......C...TG......G............C..  6040557
                                                           \                   
                                                           |                   
                                                         GAT
48       2951093                                     ..........C............C..  2951118
48       6751975              ..G..T...AC.......C..C...........C............CT.  6751924
                                                           \                   
                                                           |                   
                                                         GAT
48       16737875                 ..A...G..........C...........C.............GG  16737922
                                                     \                         
                                                     |                         
                                                   CAC
48       439951                          ..........T...G.A.......--....CT..T.G.  439916
48       3612727              ..A.......C.T.T..TG..C.....A.....C............C..  3612778
                                                           \                   
                                                           |                   
                                                         AAT
48       4948635       ....T..A..T..A.C..G.........C...A.C.--................G.  4948579
                                                    \                      \   
                                                    |                      |   
                                                   AT                      G
48       16814540                 .....AC........---.G.........C............C.G  16814499
48       3158719                  .................C.....A.....C............C.G  3158672
                                                      \                        
                                                      |                        
                                                    ATG
48       5055423              ..A........-......G..C.C.........C............C..  5055473
                                                      \                        
                                                      |                        
                                                    ACA
48       15836830                 ......C..........C.C.T.A.....C...............  15836877
                                                      \                        
                                                      |                        
                                                    ATG
48       16751299                 ......C....A.....C.C.........C............C..  16751252
                                                      \                        
                                                      |                        
                                                    ACA
48       3031211                   ............T...C.C.........C............A..  3031257
                                                      \                        
                                                      |                        
                                                    ATA
48       6931342                  .........A.......C.C.........C............CTG  6931295
                                                      \                        
                                                      |                        
                                                    TTG
48       9826645                  ......C..T.......C.C...A.....C............C..  9826598
                                                      \                        
                                                      |                        
                                                    ATG
48       11898985                 ......C..........C.C...A.....C............C..  11899032
                                                      \                        
                                                      |                        
                                                    ATA
48       3002620            .....C..T.......A......T...T...T...C............C..  3002671
                                                        \                      
                                                        |                      
                                                        G
48       3794494                                      .........C............C..  3794518
48       5100160                  .................C.C.TG......C...........TC..  5100206
                                                      \                        
                                                      |                        
                                                     TG
48       5101017                  ......C..........C.C...A.....C............CTG  5101064
                                                      \                        
                                                      |                        
                                                    ATG
48       2526934                   ...A.C..........C.C..GA.....C...............  2526888
                                                      \                        
                                                      |                        
                                                    ATG
48       4815973              ..A.......C......GG..C.C.......CTC............C..  4816024
                                                          \                    
                                                          |                    
                                                        CGA
48       5128463              ..A.......C...T......C.C...T.....C............C..  5128514
                                                      \                        
                                                      |                        
                                                    ATG
48       15683883                 ......C..A.....G.C...........C............C..  15683930
                                                      \                        
                                                      |                        
                                                    ATG
48       15692145                 ......C..........C.C...A.....C............CTG  15692098
                                                      \                        
                                                      |                        
                                                    ATG
48       715480                   ......C..........C.C...A.....C............CTG  715433
                                                      \                        
                                                      |                        
                                                    ATG
48       3186076                                      .........C............C..  3186100
48       4569877              ..A.......C.....G....C.CA........C...........TC..  4569928
                                                          \                    
                                                          |                    
                                                        AAA
48       5137041                                      .....G...C............C..  5137065
48       8287360                   .....G......TG..A.....A.....C............C..  8287314
                                                      \                        
                                                      |                        
                                                    ACG
48       12974750                 ......C..........C.C...A..T..C............A.C  12974703
                                                      \                        
                                                      |                        
                                                    CTG
48       14118121                 .........T...TG..C.C...A..................C.T  14118168
                                                      \                        
                                                      |                        
                                                    AAG
48       22604                ..A.......C...T....CGC.A......A.TC..T............  22553
                                                          \                    
                                                          |                    
                                                        CAA
48       1272733                     ...C..........C.C...A.....C.............TG  1272689
                                                      \                        
                                                      |                        
                                                    AAA
48       2984600                   .....C......TG..C.C.........C............CT.  2984554
                                                      \                        
                                                      |                        
                                                    TTG
48       3517255                   .....C..........A.C...A..T..C............C..  3517301
                                                      \                        
                                                      |                        
                                                    ATG
48       4636877              ...G..T...CA.........C.C.....................ACTG  4636826
                                                      \                        
                                                      |                        
                                                    ACA
48       5128097              ..A.......C...T..TG..C.C...A.....C............C.C  5128148
                                                          \                    
                                                          |                    
                                                        CAA
48       5468499                   ..G..C.........TC.C.........C............CT.  5468453
                                                      \                        
                                                      |                        
                                                    ATG
48       5870560                     ...C......T...T...........C............CAG  5870516
                                                      \                        
                                                      |                        
                                                    ATG
48       12451068                 ......C......TG..T.C...A.....C............C..  12451115
                                                      \                        
                                                      |                        
                                                    AAA
48       13171395                    ...C......T...C.C...A.....C............C..  13171439
                                                      \                        
                                                      |                        
                                                    ATG
48       15455130                  .....C..........C.C...A.....C............CTG  15455084
                                                      \                        
                                                      |                        
                                                    ATG
48       165665                                       ...A.....C............C..  165689
48       2853300                                      ...A............T.....C..  2853276
48       3571006                                      ...A.....C............C..  3570982
48       7893431                                      ...A.....C............C.G  7893407
48       8413459                                      ...A.....C............C..  8413435
48       10335749                                     ...A...C.C............C..  10335773
48       13801817                                     .........C...........T...  13801841
48       1442100                  .....AG...T....G.C...TG..G...C.C.............  1442147
                                                              \                
                                                              |                
                                                            TCT
48       2066280                  ......A.......G..C.C...C.....C.............TG  2066327
                                                      \                        
                                                      |                        
                                                    AAG
48       4403862                      ..C..........CC....A.....C............CTG  4403904
                                                      \                        
                                                      |                        
                                                     TG
48       4959682                     ...G..........C.G.TG..GA...............C..  4959726
                                                                 \             
                                                                 |             
                                                               CCT
48       13699950                 ....C.C..........C.C.A.A.T...CG...........C..  13699903
                                                      \                        
                                                      |                        
                                                    ATG
48       4907779                  ................GC.....A.....C............CTG  4907732
                                                       \                       
                                                       |                       
                                                     AAA
48       5024545                  ......C..A.......C.....A.................GC..  5024498
                                                       \                       
                                                       |                       
                                                     TGG
48       3129657                   .....C..........C.....A....TC............C.G  3129703
                                                       \                       
                                                       |                       
                                                     TGG
48       3275078                    ....C.A....TG..T...........C............C..  3275033
                                                       \                       
                                                       |                       
                                                     AGA
48       4728670                                       ........C............C..  4728647
48       1404724                                       ........C............C..  1404747
48       4727687                     ...C.......G..C...........C............G.G  4727643
                                                       \                       
                                                       |                       
                                                     TAT
48       4811066                  ...G......T..TG..C........................C.G  4811019
                                                     \ \                       
                                                     | |                       
                                                    CA A
48       5065658              ..A.......C..........C.C.....T...C............---  5065610
                                                         \                     
                                                         |                     
                                                       ACA
48       5564532                  ......C........C..---..A.....C............C..  5564575
                                             \                                 
                                             |                                 
                                            AA
48       14614018                 ......A......TG..C.C...A.....C............C..  14614065
                                                       \                       
                                                       |                       
                                                     AGA
48       14147918                  .....C......GG..C.....AC....C............C..  14147872
                                                       \                       
                                                       |                       
                                                     TGG
48       3215969                                 ..C..........TC..G......T..-..  3215941
48       3779481                  ......C...T......C.C...A.....C............CTG  3779434
                                                       \                       
                                                       |                       
                                                     AAA
48       4901594                  ......C...T...G..C....GA.....C............C.G  4901547
                                                       \                       
                                                       |                       
                                                     TGA
48       7582784                  ...G......T....G.T...........C............CTG  7582831
                                                       \                       
                                                       |                       
                                                     AAA
48       15613567                                     .........C............C.T  15613591
48       955525                 ..T.....C.........CC.CA........C............CTG  955476
                                                           \                   
                                                           |                   
                                                         GAT
48       3615124                                       ..A.....C............C..  3615101
48       5014877                  ......C..T...TG..C.....A.....C............C..  5014830
                                                       \                       
                                                       |                       
                                                     TGG
48       15875363                                      ..A.....C............C..  15875386
48       16772558                                      ..A.....C............C..  16772581
48       270339                     ...........TG..C.....C..................CTG  270294
                                                       \                       
                                                       |                       
                                                     TGG
48       1096169                ..G.....C...T...G..C.CA........C............A.C  1096218
                                                           \                   
                                                           |                   
                                                         GAT
48       1100342                                       ..A.....C............C.C  1100365
48       1170973                                       ..A.....C............CTG  1170950
48       1620602                                       ..A.....C............C..  1620625
48       2382499                                       ..A..................CTG  2382476
48       5013306                                       ..A.....C............C..  5013283
48       14532225                                      ..A.....C............C..  14532248
48       14612891                                      ..A.....C............C.G  14612914
48       713640                          ..........C.................TT........  713599
                                                        \                      
                                                        |                      
                                                     GGGC
48       8359725                   .....C.CC.......C...........C...............  8359771
                                                        \                      
                                                        |                      
                                                      GGC
48       3676067                  ......C...T..T...A.....A.G................C..  3676114
                                                            \                  
                                                            |                  
                                                          ATT
48       4736685                  ......C......AG..T.CA..A.....C............C..  4736732
                                                          \                    
                                                          |                    
                                                        CAA
48       3821358              ..A.......C..AT......C.....A.....C............CTG  3821409
                                                        \                      
                                                        |                      
                                                      GAC
48       4141944                  ..T..............C..TTG......C.............TG  4141897
                                                            \                  
                                                            |                  
                                                          ATC
48       7919652                    ....C...T......C.CC..A..T...............C..  7919607
                                                          \                    
                                                          |                    
                                                        CTA
48       15275942                                     ......................C..  15275918
48       3390917                                        .......C............C..  3390895
48       1445726                  ......C.......G..C.C...A.....C.............TG  1445679
                                                      \                        
                                                      |                        
                                                    TTG
48       5573696                  ......C...T..TG..C.....A.G...C............C..  5573743
                                                            \                  
                                                            |                  
                                                          ATT
48       9077912                  ......C......AG..C.......G...C.............-G  9077866
                                                            \                  
                                                            |                  
                                                          ATT
48       14739530                                      ..A.....C............C..  14739507
48       15485268                 ......C......TG..C.....A.G...C............C.T  15485221
                                                            \                  
                                                            |                  
                                                          ATA
48       16963258                                      ..A.....C...............  16963281
48       12485648                 ......C..........T.CA.....................C..  12485695
                                                           \                   
                                                           |                   
                                                         AAT
48       2389570                  ......C...T......C.....A.....C............C..  2389617
                                                           \                   
                                                           |                   
                                                         GAT
48       14905634                 ......C.......G..T..........TC............C..  14905587
                                                           \                   
                                                           |                   
                                                         AAT
48       1845674                 .......A.CA....G..C...........C...A...........  1845722
                                                          \                    
                                                          |                    
                                                        CAA
48       9380999                  ......C.A.T......C.....A.....C............C..  9380952
                                                           \                   
                                                           |                   
                                                         GAT
48       11549412                 ..........T......C.....A.....C............C.T  11549459
                                                           \                   
                                                           |                   
                                                         GAT
48       11831263                 ......C...T...G..C.....A.....C............C..  11831216
                                                           \                   
                                                           |                   
                                                         GAT
48       13882931               ..G.....C..........T.....A.............A....C..  13882882
                                                       \                       
                                                       |                       
                                                     TGG
48       16837035                 ......C.......T..C..A........C.............TG  16836988
                                                           \                   
                                                           |                   
                                                         GAT
48       1939670                  ......C......AG..C...........C............CTG  1939623
                                                           \                   
                                                           |                   
                                                         AAT
48       4749422                  .....A...........C.CA........C............C..  4749469
                                                           \                   
                                                           |                   
                                                         GAT
48       449511                   ..........T....G.C.C...A.....C............C..  449558
                                                           \                   
                                                           |                   
                                                         GAT
48       558184                   ..T...C..A...GC..C...........C............C..  558137
                                                           \                   
                                                           |                   
                                                         GAT
48       558329                   ......C...T..TG..C...........C............C..  558282
                                                         \                     
                                                         |                     
                                                       ACA
48       812668                   ......C...T...G..C.....A.....C............C.G  812621
                                                           \                   
                                                           |                   
                                                         GAT
48       909433                   ............CTG..C.....A.....C............C.G  909386
                                                           \                   
                                                           |                   
                                                         GAT
48       2577275                  ..T...C.......G..C.CA........G............C..  2577228
                                                           \                   
                                                           |                   
                                                         GAT
48       4936671                  .....T...........C.C...A.....C..T.........C.G  4936624
                                                         \                     
                                                         |                     
                                                       ACG
48       5035629                  ......C..TTT.....C.....A.....C............C..  5035582
                                                           \                   
                                                           |                   
                                                         GAT
48       5087496                  ..T...C.......G..C.C...A.....C............C..  5087449
                                                           \                   
                                                           |                   
                                                         GAT
48       5909317                  ......C...T...G..C.CT..A..................C.G  5909270
                                                           \                   
                                                           |                   
                                                         GAT
48       7182985                  ......C......TG..T...TG......C............C..  7183032
                                                           \                   
                                                           |                   
                                                         TAT
48       8103344                  ......C..........C.CA..A................C.C..  8103391
                                                           \                   
                                                           |                   
                                                         GAT
48       8272529                  ...G......T...G..C.....A....TC............C..  8272576
                                                           \                   
                                                           |                   
                                                         GAT
48       11240263                 ..........T...G..C...........C............C.T  11240216
                                                           \                   
                                                           |                   
                                                         GAT
48       14217249                 ......C...T......C...........C...........TC.G  14217296
                                                         \                     
                                                         |                     
                                                       ACA
48       14493042               ..G.....G.......G.CC..........AC............C..  14493091
                                                         \                     
                                                         |                     
                                                       ATG
48       16721177                 ......C......TG..CA....A.................TC..  16721224
                                                           \                   
                                                           |                   
                                                         GAT
48       17645225                 ......C......TG..C.....A.....C.C............G  17645272
                                                           \                   
                                                           |                   
                                                         GTT
48       4947837                  ......C...T...C..C.....A.....C............C..  4947884
                                                           \                   
                                                           |                   
                                                         TAC
48       5243606                  ...C..C...T...G..C.C.........C............C..  5243559
                                                           \                   
                                                           |                   
                                                         GAT
48       135158                   ..T...C...T..TG..C...........C............C.G  135205
                                                           \                   
                                                           |                   
                                                         GAT
48       394938                   ....T.C..........C..ATG...A...............C..  394891
                                                           \                   
                                                           |                   
                                                         GAT
48       424228                   ......C.A.T...G..C...A.......C.............TG  424181
                                                           \                   
                                                           |                   
                                                         GAT
48       535722                   ......C..........C.CA..A.....C............C..  535769
                                                           \                   
                                                           |                   
                                                         GAT
48       951900                   ......C......TG..C..A..A.....C............C..  951853
                                                           \                   
                                                           |                   
                                                         AAT
48       3365270                  ......C..C.......T.CC..C.....C............C.G  3365317
                                                           \                   
                                                           |                   
                                                         GAT
48       3424852                  ......C..A...T...C....G......C..A............  3424805
                                                           \                   
                                                           |                   
                                                         GGT
48       3903477                  ..T...C..C.......C.CA........C............C.T  3903430
                                                           \                   
                                                           |                   
                                                         GAT
48       4675655                  ......C...T...G..C.CA..A.....C............C..  4675702
                                                           \                   
                                                           |                   
                                                         GAT
48       4742277                  ......C...T..TG..C.C.........C............C.G  4742230
                                                           \                   
                                                           |                   
                                                         GAT
48       4799480                  ......C...T......C.CA..A...................TG  4799527
                                                           \                   
                                                           |                   
                                                         GAT
48       4952079                  ......C...T......C.CC..A.....C............C..  4952126
                                                           \                   
                                                           |                   
                                                         GAT
48       5168055                  ......C...T...G..C.....A.....C............CTG  5168102
                                                           \                   
                                                           |                   
                                                         GAT
48       6856888                  ...G..A..........C.CA..A.....C............C..  6856841
                                                           \                   
                                                           |                   
                                                         GAT
48       7336611                  ......C..........C.CA..A.....C.............TG  7336658
                                                           \                   
                                                           |                   
                                                         GAT
48       8269067                  ......C....T..G..C.CA........C.A.............  8269020
                                                           \                   
                                                           |                   
                                                         GAT
48       8973552                  ......C...T...G..C.CC..A..................C.G  8973505
                                                           \                   
                                                           |                   
                                                         GAT
48       10637716                 ......C.......G..C.CA........C............CAG  10637669
                                                           \                   
                                                           |                   
                                                         GAT
48       12486397                 ....A.C......TG....C................T.....CT.  12486350
                                                         \                     
                                                         |                     
                                                       ATG
48       13860017                 ......C..A...T...C.CA........C..............T  13859970
                                                           \                   
                                                           |                   
                                                         TAT
48       13868742                 ......C..T...TG.......G......C............-..  13868696
                                                   \                           
                                                   |                           
                                                 TTT
48       13910277                 ......C...T......C.CA..A.....C............C.G  13910324
                                                           \                   
                                                           |                   
                                                         GAT
48       14265340                 ..A...C......TG..C.C...A.....C............C..  14265293
                                                           \                   
                                                           |                   
                                                         GAT
48       14365050                 ......C..........C.CA...C....C............CTG  14365097
                                                           \                   
                                                           |                   
                                                         AAG
48       14435439                 ......C.......G..C.CAA.A.....C............C..  14435486
                                                           \                   
                                                           |                   
                                                         GAT
48       16712465                 ......C...T...G..C.CC..A.....C............C..  16712418
                                                           \                   
                                                           |                   
                                                         GAT
48       16784670                 ......C..........C.CA..A....T.............C.G  16784623
                                                           \                   
                                                           |                   
                                                         GAT
48       16831596                 .....CC...T......C.....A.....C............C.G  16831643
                                                           \                   
                                                           |                   
                                                         GAT
48       17679378                 ......C.......G.CC.CC..A...................TC  17679425
                                                           \                   
                                                           |                   
                                                         GAT
48       949901                   ......C...T..G...C.CA..A.....C............C..  949854
                                                           \                   
                                                           |                   
                                                         GAT
48       1029808                  ..........T..TG..C.CA..A.....C............C.G  1029855
                                                           \                   
                                                           |                   
                                                         GAT
48       1859002                  ......C...T...G..C.....A.....C............C..  1859049
                                                           \                   
                                                           |                   
                                                         GAC
48       3309437                  ......C..T.......C...A.A.....C............CTG  3309484
                                                           \                   
                                                           |                   
                                                         GAC
48       16345194                 ......A..........C.CA........C............CT.  16345241
                                                           \                   
                                                           |                   
                                                         GAT
48       16762524                 ..T...C..A.......C...A.......C............-..  16762478
                                                           \                   
                                                           |                   
                                                         GAT
48       2741830                  ......C...T......C.CA..A.....C............C..  2741783
                                                           \                   
                                                           |                   
                                                         GAT
48       4895720              ..A.......C...T......C...GT......C............C..  4895669
                                                     \    \                    
                                                     |    |                    
                                                    CC    A
48       4913133                    ....C.......G..C.AA........C............A.T  4913088
                                                          \                    
                                                          |                    
                                                        CTA
48       5597943                 .......C......TG..C.C...A.....C............C..  5597895
                                                          \                    
                                                          |                    
                                                        CGA
48       576465                   ......C...T...GG.C.C.........C............CGG  576512
                                                         \                     
                                                         |                     
                                                       ACA
48       1131844                                         ......C............C.G  1131823
48       1316933                  ......C...T......C.CT..A.....C............C.G  1316980
                                                           \                   
                                                           |                   
                                                         GAT
48       1474728                  ......C.A....T...C...TG......C............C.C  1474775
                                                           \                   
                                                           |                   
                                                         GAT
48       1553774                  ....A.....TG.....C.CA........C............C.G  1553727
                                                         \                     
                                                         |                     
                                                       ACA
48       2503856                  ......C..T......GC.CA........C............C.C  2503809
                                                           \                   
                                                           |                   
                                                         GAT
48       2522345                  ......G.......CC.C.CA........C............CTT  2522298
                                                         \                     
                                                         |                     
                                                       ACG
48       3003970                  ....A.C.......G..T...TGA.....C............CA.  3003923
                                                           \                   
                                                           |                   
                                                         GAT
48       3092110                  ......C...TG.....T.CA..A.....C............C.G  3092063
                                                           \                   
                                                           |                   
                                                         GAT
48       4768866                                         ...T..C............C..  4768845
48       4876771                  ...T..C...T......C.C...A.....C............C.C  4876818
                                                           \                   
                                                           |                   
                                                         GAT
48       4892233                  .....AC...T......C.CA........C............C..  4892280
                                                           \                   
                                                           |                   
                                                         GAT
48       5067530                  ......C...T...C..C.....A.....C............C..  5067578
                                                           \                  \
                                                           |                  |
                                                         GAT                  G
48       5072627                  ......C...T...G.GC.C...A.....C............C.G  5072580
                                                           \                   
                                                           |                   
                                                         GAT
48       5088683                  ......C...T......T.CA..A..................GTG  5088636
                                                           \                   
                                                           |                   
                                                         GAT
48       5157917                  ......C...T..TG..C.....A.....C.............GG  5157964
                                                           \                   
                                                           |                   
                                                         GAG
48       8714781                  ......C...T...G..C.CA..A.....C............C.G  8714828
                                                           \                   
                                                           |                   
                                                         GAT
48       9264218                  ......C...T......C.CA..A.....C............CTG  9264265
                                                           \                   
                                                           |                   
                                                         GAT
48       11814258                                        ...................C..  11814237
48       12314789                 ......C...T..TG..C.CA........C............C.G  12314742
                                                           \                   
                                                           |                   
                                                         GAT
48       15082517                   ....C...T......C.....A.TG...............C..  15082474
                                                       \                       
                                                       |                       
                                                       G
48       15626463                 ......G........G.C.CA........C............C.T  15626510
                                                           \                   
                                                           |                   
                                                         GAT
48       16851323                 ......C......GG..T..C....GT..C............C.G  16851370
                                                         \                     
                                                         |                     
                                                       ACA
48       16884832                 ...................G.T.A....TC............     16884876
                                                   \                           
                                                   |                           
                                                 CTT
48       9256937                   .....C.......G..C........................C..  9256891
                                                          \                    
                                                          |                    
                                                        CGA
48       1329215                  ......C..........C..........AG............C..  1329168
                                                          \                    
                                                          |                    
                                                        CAA
48       3555765                  ....T......T.....C...........C............C..  3555812
                                                          \                    
                                                          |                    
                                                        CAA
48       1310467                  ......C.......G..C.....A.....C............C..  1310514
                                                          \                    
                                                          |                    
                                                        GGA
48       1397362                  .................C.CT.............C.......C..  1397409
                                                          \                    
                                                          |                    
                                                        TGA
48       2815255                  ..A...C..........T....T......C.T.............  2815208
                                                          \                    
                                                          |                    
                                                        CAA
48       3496008                  ......C...T......C...........C............C.G  3496055
                                                          \                    
                                                          |                    
                                                        CGA
48       5062219                  ......C..........C.....A.....C............C.G  5062266
                                                          \                    
                                                          |                    
                                                        CGA
48       5117204                  ......C...T......C.....A.....C............C..  5117251
                                                          \                    
                                                          |                    
                                                        CAA
48       8495523                  ......C..C.......C.....C.....C............C..  8495476
                                                          \                    
                                                          |                    
                                                        CAA
48       733847                    .....C..A.......C..T........C............C..  733893
                                                           \                   
                                                           |                   
                                                         GAT
48       1842253                  ......C..........C........................CTG  1842202
                                                          \                    
                                                          |                    
                                                    GGACTGA
48       12318605                  ...C.C..........C...........C............C.C  12318651
                                                          \                    
                                                          |                    
                                                        CAA
48       384842                   ......C...T......C...........C............C.G  384889
                                                          \                    
                                                          |                    
                                                        CGA
48       1270333                  ..........T......C.C...A.....C............C..  1270380
                                                          \                    
                                                          |                    
                                                        GGA
48       1741768                    ....C......TG..C.......T................C..  1741813
                                                          \                    
                                                          |                    
                                                        CAA
48       2492698                  ......C.........C-.....A.....C............C..  2492744
                                                          \                    
                                                          |                    
                                                        GGA
48       3638152                  ......C......TG..C..........TC............C..  3638105
                                                          \                    
                                                          |                    
                                                        AGA
48       4825219                  ......C........G.C...TG......C..............C  4825266
                                                          \                    
                                                          |                    
                                                        CGA
48       5149411                  ......C...T......C..A..A.....C............C..  5149364
                                                          \                    
                                                          |                    
                                                        CGA
48       5423178                  ......C...T......C.....A.....C............C.G  5423131
                                                          \                    
                                                          |                    
                                                        CGA
48       5563188                  ......C...T......C.G...A.....C............C..  5563235
                                                          \                    
                                                          |                    
                                                        AGA
48       6193567                  ......C...T...G..C.....A.....C............C..  6193614
                                                          \                    
                                                          |                    
                                                        GGA
48       8632249                  ......C...T...G..C...........C..............G  8632202
                                                          \                    
                                                          |                    
                                                        CGA
48       11756495                 ....T.C..........C.....A.....C............C.G  11756542
                                                          \                    
                                                          |                    
                                                        CAA
48       16829553                 ......C...T......C.....A.....C.A.............  16829506
                                                          \                    
                                                          |                    
                                                        CAA
48       2890678                   .....C..........C....T...................CTG  2890724
                                                          \                    
                                                          |                    
                                                        CAA
48       4424694                   ............TG..C.C...A.....C...............  4424740
                                                          \                    
                                                          |                    
                                                        CAA
48       5113324                  ......C.......G..C.....A.....C............C.G  5113277
                                                          \                    
                                                          |                    
                                                        CGA
48       5129608                  ......C..........C.C...A.....C............C..  5129656
                                                \         \                    
                                                |         |                    
                                                G       GGA
48       15618153                  ..T..C..........C...TG......C............C..  15618107
                                                          \                    
                                                          |                    
                                                        GGA
48       4799324                  ......C..........C.CA..T.....C............C..  4799370
                                                          \                    
                                                          |                    
                                                         GA
48       5107874                    ....C...T......C.CA..A.....C...............  5107829
                                                          \                    
                                                          |                    
                                                        CAA
48       16847475                   .......T.......C...G.......C............C..  16847430
                                                     \    \                    
                                                     |    |                    
                                                    CA    C
48       1027277                  ......C...T...G..C...A.......C............C..  1027230
                                                     \    \                    
                                                     |    |                    
                                                    CA    A
48       1042433                  ......C...T..TG..C.....A.....C............C..  1042480
                                                          \                    
                                                          |                    
                                                        CGA
48       1069230                  ......C.......G..C.CA..A..................C.G  1069277
                                                          \                    
                                                          |                    
                                                        CAA
48       1225414                  ......C...T..TG..C.....A.....C............C..  1225367
                                                          \                    
                                                          |                    
                                                        CAA
48       2814706                  ......C.......T..C.CA.....................CTG  2814753
                                                          \                    
                                                          |                    
                                                        CAA
48       3263826                  ......C...T...C..C.....A.....C............C..  3263873
                                                          \                    
                                                          |                    
                                                        CAA
48       3264942                  ....A.C.......G..C...........C............C..  3264895
                                                          \                    
                                                          |                    
                                                        CAA
48       3571556                  ......C..........T...AT...T..C............C..  3571509
                                                     \    \                    
                                                     |    |                    
                                                    CA    A
48       3826168                  ......C...T...T..C.G...A.....C............C..  3826121
                                                          \                    
                                                          |                    
                                                        CGA
48       4392426                  ..T...C..A.......C.CC.................T...C..  4392379
                                                          \                    
                                                          |                    
                                                        GAT
48       4756159                  ......C.......G..C.....C.....C...........TC.G  4756112
                                                          \                    
                                                          |                    
                                                        CGA
48       4826881                  ......C..A.T.....C.C.........C............C..  4826928
                                                       \  \                    
                                                       |  |                    
                                                      TA  A
48       4830291                  ......C...T......C.....A.....C............C.G  4830338
                                                          \                    
                                                          |                    
                                                        CGA
48       5146435                  ......C...T...G.TC.....A..................CAG  5146482
                                                          \                    
                                                          |                    
                                                        GGA
48       5156052                  ......C...T........C.T.A.....C...........GC..  5156005
                                                          \                    
                                                          |                    
                                                        CGA
48       5846798                  ..............G..C.CA..A.....C............C..  5846845
                                                          \                    
                                                          |                    
                                                        CGA
48       5939142                  ......C..........T.C.........C............CTG  5939189
                                                          \                    
                                                          |                    
                                                        CAA
48       9142614                  ......C......TC..C.CA........C............C..  9142661
                                                          \                    
                                                          |                    
                                                        CAA
48       11936879                 .............TG.GC.CA.....................C..  11936926
                                                          \                    
                                                          |                    
                                                        CAA
48       14122344                 ......C..........C....GA.....C............CAG  14122297
                                                          \                    
                                                          |                    
                                                        CGA
48       15540564                 ......C.......G..C.....A....TC............C.G  15540517
                                                          \                    
                                                          |                    
                                                        CGA
48       15682140                 ......C...T......C.C...A.....C............C.G  15682187
                                                          \                    
                                                          |                    
                                                        CAA
48       15943362                 ......C...T...G..C.....A.....CA...........C..  15943315
                                                          \                    
                                                          |                    
                                                        CAA
48       16865137                 ......C...T......T.C......................CTG  16865184
                                                          \                    
                                                          |                    
                                                        CAA
48       1563053                   ..G..A..........C...........C............C.G  1563099
                                                           \                   
                                                           |                   
                                                         GAT
48       1957017                   .....C...T......C.C...A.....CA...........C..  1957063
                                                          \                    
                                                          |                    
                                                        CGA
48       3485565                                          .....C............C..  3485545
48       4816967                  .....CC...T......C.....C.....C............G..  4816921
                                                          \                    
                                                          |                    
                                                         GA
48       4819154                  .....CC...T......C.....C.....C............G..  4819108
                                                          \                    
                                                          |                    
                                                         GA
48       6217556                   .....C.......G..C.CA..T.....C............C..  6217510
                                                          \                    
                                                          |                    
                                                        CAA
48       6792537                   .....C..........C.CA....T...C...............  6792491
                                                          \                    
                                                          |                    
                                                        CAA
48       7547479                   .....A......TG..C..........G...T............  7547525
                                                           \                   
                                                           |                   
                                                         GAT
48       10815712                 ......C..........C.CA.......GG............C..  10815759
                                                          \                    
                                                          |                    
                                                        CAA
48       12317292                                         ..................C..  12317312
48       15064983                  .....C..AT......C.....A.....C............C..  15065029
                                                          \                    
                                                          |                    
                                                        CAA
48       306385                   ......C...T..TG..C.....A.....C............C..  306432
                                                          \                    
                                                          |                    
                                                        CCA
48       343589                   .....-...C...TG..C.......T...C............A..  343635
                                                          \                    
                                                          |                    
                                                        CAA
48       882582               ...G.............A..------......T........-....C..  882623
48       1104477                  ....A.C...T...C..C.C......................C.T  1104430
                                                        \ \                    
                                                        | |                    
                                                       GA A
48       1318539                    .............G.C.CA........C............CTG  1318584
                                                          \                    
                                                          |                    
                                                        CGA
48       1839929                  ......C...T...G..C.....A.....C...........TC.T  1839976
                                                          \                    
                                                          |                    
                                                        CGA
48       3152468                  .............TG..C.CA.....T...............C..  3152419
                                                          \                 \  
                                                          |                 |  
                                                        CAA                CT
48       3444319                  ......C...T..TG..C...........C............C.G  3444272
                                                          \                    
                                                          |                    
                                                        CAA
48       3639724                    ....C.......G..C.CA..A.....C............C.G  3639679
                                                          \                    
                                                          |                    
                                                        CAA
48       3738178                  ......C..........C.CA..A.....C...........TC.G  3738225
                                                          \                    
                                                          |                    
                                                        CGA
48       3748651                  ......CA..T..TG..C.....A.....C............C..  3748698
                                                          \                    
                                                          |                    
                                                        CAA
48       4241264                  .....AC...T......C.....A.....C............C..  4241311
                                                          \                    
                                                          |                    
                                                        CAA
48       4424423                  ......C...T......C.CA..A.....C............C.G  4424376
                                                          \                    
                                                          |                    
                                                        CAA
48       4689727                  ........A....TG..C.....A.....C............CTG  4689680
                                                          \                    
                                                          |                    
                                                        AGA
48       4729503                         ...T...G..C.....A.....C............C..  4729463
                                                          \                    
                                                          |                    
                                                        CGA
48       4794148                  ......C...T...G..C.C...A.....C............C.G  4794195
                                                          \                    
                                                          |                    
                                                        GGA
48       4846885                              .....C.....A.....C............C..  4846850
                                                          \                    
                                                          |                    
                                                        CGA
48       4885457                    ....C.......G..C.......T...C............CTG  4885502
                                                          \                    
                                                          |                    
                                                        CAA
48       4971145                  ......C.A.T..G...C.....A.....C............C.G  4971098
                                                          \                    
                                                          |                    
                                                        CGA
48       5004227                    ....C...T...G..C.C.........C.............GG  5004182
                                                          \                    
                                                          |                    
                                                        CGA
48       5011591                  ......G..........C.CA........C............CTG  5011638
                                                          \                    
                                                          |                    
                                                        CAA
48       5039569                  ......C......TG..C.C...A.....C............C.G  5039522
                                                          \                    
                                                          |                    
                                                        CGA
48       5051773                  ..T...C....T..G..C...........C............-.G  5051727
                                                          \                    
                                                          |                    
                                                        CTG
48       5096019                  ....A.C...T......C.C...A.....C............C.G  5096066
                                                          \                    
                                                          |                    
                                                        CAA
48       5147266                  ......C...A..TG..C..........TC...............  5147313
                                                          \                    
                                                          |                    
                                                        CGA
48       5213047                  ......C..........T.CA..A..................C.G  5213000
                                                          \                    
                                                          |                    
                                                        CAA
48       5869036                  ......C.T....TG..C.C...A.....C............C..  5868989
                                                          \                    
                                                          |                    
                                                        CGA
48       6695133                  ......C...T...G..T.....A.....C............-.C  6695179
                                                          \                    
                                                          |                    
                                                        CGA
48       8112078                  ......C...T......C.C...A.....C............-.C  8112124
                                                          \                    
                                                          |                    
                                                        CCA
48       8449297                  ......G.....CTG..A.......T...C............C..  8449344
                                                          \                    
                                                          |                    
                                                        CGA
48       8617368                  ......C..........C.C----..T...............CTG  8617328
48       11283270                 ......C...T...C..C.CT..A.....C............C..  11283223
                                                          \                    
                                                          |                    
                                                        CGA
48       14176493                 ......C...T......C.C...A.....C...........GC.G  14176446
                                                          \                    
                                                          |                    
                                                        CGA
48       14236205                   ....C...T...G..C.....A.....C............C..  14236160
                                                          \                    
                                                          |                    
                                                        GGA
48       14461241                 ......C.......G..C.CA..A.....C............C..  14461288
                                                          \                    
                                                          |                    
                                                        GGA
48       14638064                 ......C..........C.CA..A.T...C.............TG  14638111
                                                          \                    
                                                          |                    
                                                        AGA
48       14707228                 ......C..........C.CA........C............CTG  14707181
                                                          \                    
                                                          |                    
                                                        GGA
48       15408398                 ...........A.....C.C.A.......C.......A....C.T  15408351
                                                          \                    
                                                          |                    
                                                        TGA
48       15548322                 .........A.......C.CA........C............C.G  15548275
                                                          \                    
                                                          |                    
                                                        CGA
48       15567843                 ......C......TG..C.....A.....C............CT.  15567890
                                                          \                    
                                                          |                    
                                                        AGA
48       16962999                 ......C.......G..C...GT......C............C..  16963046
                                                     \    \                    
                                                     |    |                    
                                                    CA    A
48       17023037                 ..T.......T......C.....A.....C............C.G  17023084
                                                          \                    
                                                          |                    
                                                        CCA
48       17700252                 ......C..........CACA........C............C..  17700299
                                                          \                    
                                                          |                    
                                                        CAA
48       564460                                           ..................CTG  564440
48       995863                                           .....C............C..  995843
48       1397119                                          .....C............C..  1397139
48       2878930                                          ..............T......  2878910
48       4007530                                          .....C............C..  4007550
48       4273192                   .....C..C.T.....C.CA.....T...............C..  4273238
                                                          \                    
                                                          |                    
                                                        CTA
48       4301966                                          ............G.....C..  4301986
48       4475471                  ......C..........C.--....A...C............C.T  4475518
                                                          \                    
                                                          |                    
                                                      GGTGA
48       4594728                  ......C......TG..C.....A.....C............C.G  4594681
                                                          \                    
                                                          |                    
                                                        GGA
48       4741883                                          .....C............C..  4741903
48       4759304                                          .....C............C..  4759324
48       4949552                   .......A.....G..C....G......C............C..  4949598
                                                           \                   
                                                           |                   
                                                         GAT
48       5140911                                          .....C............C..  5140931
48       7509085                  ....A.C...T..TG..T.....A.....C............A..  7509038
                                                          \                    
                                                          |                    
                                                        CCA
48       9124230                                          .....C............C..  9124250
48       9180712                ..G...A............CC..AC....C.C............C..  9180761
                                                     \    \                    
                                                     |    |                    
                                                    CA    A
48       9484757                               ....T.......A...C............C..  9484723
                                                          \                    
                                                          |                    
                                                        CAA
48       9551133                  ..........T..TG..C.....A.....C............C.G  9551084
                                                          \                    
                                                          |                    
                                                      CATGA
48       14614336                                         .....C............C..  14614356
48       14652668                                     .........C............C..  14652643
                                                                              \
                                                                              |
                                                                              C
48       16795518                                         .....C............C..  16795538
48       16842839                   ....C.......G..C.CA........C............C.T  16842884
                                                          \                    
                                                          |                    
                                                        GGA
48       16867401                  .....C..........C.C.AG......C............CTG  16867447
                                                           \                   
                                                           |                   
                                                         GAT
48       17477575                                         .....C............C..  17477595
48       853643                                           ...........G......C..  853623
48       933130                                           ..T..C...............  933110
48       1855371                    ....C..........C.CA..A.....C............CTG  1855326
                                                          \                    
                                                          |                    
                                                        CAA
48       2970024                  ......C..........C.CA........C............C.G  2970071
                                                          \                    
                                                          |                    
                                                        CAA
48       3663655                         ..........C........A..C............CTG  3663695
                                                          \                    
                                                          |                    
                                                        CAA
48       3977659                  ......C.......T..C.CA........C..T...........G  3977612
                                                          \                    
                                                          |                    
                                                        CAA
48       4840750                  .....AC......TG..C...TG...T...............C..  4840703
                                                          \                    
                                                          |                    
                                                        CTA
48       4904026                                          .....C...............  4904046
48       5045381                         ......TG..C...........C...........TC..  5045341
                                                          \                    
                                                          |                    
                                                        CTA
48       5384004                    ....C......TG..C.C...A.....C............C.G  5384049
                                                          \                    
                                                          |                    
                                                        GGA
48       9305853                         ........G.C..C....T...C............C..  9305893
                                                          \                    
                                                          |                    
                                                        CAA
48       12987485                   .............G.C.CAG.......C............CTG  12987440
                                                          \                    
                                                          |                    
                                                        CGC
48       16064057                   ....C......AG..C...TG......C............C..  16064012
                                                          \                    
                                                          |                    
                                                        CCA
48       16596514                   ....C...T......C.CA..A.....C............CTG  16596469
                                                          \                    
                                                          |                    
                                                        AGA
48       16864373                                         .....C............C..  16864393
48       968686                   ......C...T...G..C.CA..A.....C............C.G  968733
                                                          \                    
                                                          |                    
                                                        CAA
48       1015394                  ......C.......G..C.C...A.....C............CGG  1015441
                                                          \                    
                                                          |                    
                                                        GGA
48       1217624                  ......C..........C...GT......C............CTG  1217577
                                                     \    \                    
                                                     |    |                    
                                                    CA    A
48       1321045                  ......C.......T..CCCA........C............C..  1320998
                                                          \                    
                                                          |                    
                                                        CTA
48       1610290                     ...C..........C.CA.T......C............C..  1610247
                                                          \                    
                                                          |                    
                                                         GA
48       1786439                  ....TT.G.....TG..C..T........C............C.C  1786392
                                                          \                    
                                                          |                    
                                                        AGA
48       1964922                  ..G...C..........C.CA.......TC............C..  1964969
                                                          \                    
                                                          |                    
                                                        CAA
48       2242633                    ....C...T....G.C.....A.....C............C.G  2242678
                                                          \                    
                                                          |                    
                                                        CAA
48       3521063                  ......C...T.....CC.C...A....TC.............TG  3521110
                                                          \                    
                                                          |                    
                                                        CGA
48       3715660                  ......C......TG..T.CA........C............C..  3715613
                                                          \                    
                                                          |                    
                                                        CGC
48       3827820                  ......C...T...T..C.G...A.....C............CTG  3827773
                                                          \                    
                                                          |                    
                                                        CGA
48       3840924                  ......C...T......C.CA..A.....C...........-...  3840878
                                                          \                    
                                                          |                    
                                                        GGA
48       3865194                  ......C...T...T..C...........C............CTG  3865147
                                                          \                    
                                                          |                    
                                                        CAG
48       3870022                  ...............G.T...........C.A.T........CTG  3869975
                                                          \                    
                                                          |                    
                                                        TAA
48       4762469                  ......C.......G..C.CA..A.....C............CTG  4762422
                                                          \                    
                                                          |                    
                                                        CAA
48       4950049                  ......C........C..--.G.-.....C.............GG  4950008
48       5008547                  ......C.A...GTG..C.AC........C............C..  5008502
                                                          \                    
                                                          |                    
                                                          A
48       5068921                  ......C...T...GG.C.C...A.....C............C.G  5068874
                                                          \                    
                                                          |                    
                                                        CGA
48       5092516                                          .....C............C..  5092536
48       5317376                  ..T...C..........C.AA..A.....C............C.G  5317423
                                                          \                    
                                                          |                    
                                                        CGA
48       5866317                  ...G..C..........C.CA....G...C.............T.  5866270
                                                          \                    
                                                          |                    
                                                        AGA
48       6610909                  .........AT...G..C.....A.....C............CTG  6610956
                                                          \                    
                                                          |                    
                                                        AGA
48       8310984                   .....C..........C..TT.......C.............    8310940
                                                           \                   
                                                           |                   
                                                         GAT
48       8382805                  ......C...T...G..C.CA..A.....C............C.C  8382758
                                                          \                    
                                                          |                    
                                                        CGA
48       9197406                     ...C........G.C...T....................CTG  9197362
                                                          \                    
                                                          |                    
                                                        CAA
48       9305265                  ......C.A.T......C.CC..T.....C............C.G  9305312
                                                          \                    
                                                          |                    
                                                        GGA
48       10379321                 ......C.....C....C...G.......C............CT.  10379368
                                                     \    \                    
                                                     |    |                    
                                                    CT    A
48       10476909                 ......C...T......C.CA........C............-..  10476955
                                                          \                    
                                                          |                    
                                                        CGA
48       11135414                 ......C...T...T..C.CA..A.....C............C.G  11135461
                                                          \                    
                                                          |                    
                                                        CAA
48       11730479                 ......C...T..TG..C.C...A.....C............C.C  11730432
                                                          \                    
                                                          |                    
                                                        CGA
48       11778190                 .....AC..........C.CC..A.....C............C.C  11778237
                                                          \                    
                                                          |                    
                                                        CAT
48       14616860                 ......GC..G...G..T..T...-....C.............AG  14616816
                                                                           \   
                                                                           |   
                                                                           T
48       15273644                 ......C......TG..C........T..C...........T.TG  15273691
                                                          \                    
                                                          |                    
                                                        CAG
48       15356637                    ...C......T...C...GT......C............CT.  15356681
                                                     \    \                    
                                                     |    |                    
                                                    CA    A
48       15478763              ...G.....G..........T.CA........C............CTG  15478712
                                         \                \                    
                                         |                |                    
                                         C              CAA
48       15515516                 .....TC..........C.CA......G.C............C..  15515563
                                                          \                    
                                                          |                    
                                                        GGT
48       15597836                 ......C..C....G..C.CA........C............C..  15597883
                                                          \                    
                                                          |                    
                                                        CAA
48       14322992                   ....C..........C.CA..A.....C...............  14322947
                                                           \                   
                                                           |                   
                                                         GAT
48       16307200                   ....C..........C...T.......C..............C  16307245
                                                           \                   
                                                           |                   
                                                         GAT
48       4902374                    ....C.....C....C....G......C............C..  4902329
                                                           \                   
                                                           |                   
                                                         GAT
48       7013681                    ....C..........C.CA..A.....C..............C  7013636
                                                           \                   
                                                           |                   
                                                         GAT
48       14717280                   ....C..........C..T........C............C.G  14717325
                                                           \                   
                                                           |                   
                                                         GAT
48       1107430                     ...C.A....TG..C....................T...C..  1107386
                                                           \                   
                                                           |                   
                                                         GAT
48       363953                          ...T......C..A.....T................GG  363993
                                                           \                   
                                                           |                   
                                                         GAT
48       2512460                  ......C..T.-.....C.....A.....C............C..  2512414
                                                           \                   
                                                           |                   
                                                         GAT
48       3522248                                           ....................  3522229
48       4694741                    ....C.......G..C...G....................C..  4694696
                                                           \                   
                                                           |                   
                                                         GAT
48       4704680                    ....C..CT......C...........C.............TG  4704635
                                                           \                   
                                                           |                   
                                                         GAT
48       13365827                   ........T......C.....A.....C............C.G  13365782
                                                           \                   
                                                           |                   
                                                         GAT
48       16317050                   ....C...T......C.....A.....C.............GG  16317005
                                                           \                   
                                                           |                   
                                                         TAT
48       2579049                     ...C.......G..C.C.A.A.....C............C..  2579005
                                                           \                   
                                                           |                   
                                                         ATT
48       5036671                  ......C.......G..C..A........C............G..  5036622
                                                         \                  \  
                                                         |                  |  
                                                       ACA                 CT
48       6200859                                          .....C............C..  6200879
48       4613892                         ......TG..C.......................TCTG  4613852
                                                           \                   
                                                           |                   
                                                         GAT
48       4662414                         ..A.......C..........GC.............TC  4662374
                                                           \                   
                                                           |                   
                                                         GAT
48       5906052                                           ....C............C..  5906071
48       10245874                        ..........CCCA........C..............G  10245834
                                                           \                   
                                                           |                   
                                                         GAT
48       12485226                   ....C...T..TG..C.....A.....C............C.G  12485271
                                                           \                   
                                                           |                   
                                                         GAT
48       486134                   ......C.......G..C......-....C............C.G  486082
                                                        \                      
                                                        |                      
                                                CTGGGCCTC
48       1221163                   ...A............C...........C...T....--.AC.G  1221119
                                                          \                    
                                                          |                    
                                                        CAA
48       1931990                            ....C..C.C.........C............C..  1931953
                                                           \                   
                                                           |                   
                                                         GAC
48       6565385                                           ....C....C..........  6565366
48       9054131                 ...T...C...T..T...A.....A.....C...........TC..  9054180
                                                \          \                   
                                                |          |                   
                                                G        GAT
48       14422717                    ...C..........T...T.A.....C............CTG  14422673
                                                           \                   
                                                           |                   
                                                         AAT
48       5454767                  ......C.........TC.C...A.....C............-..  5454721
                                                      \                        
                                                      |                        
                                                    ATG
48       5031023                    ....C...T...G..C.C.........C............-..  5031067
                                                          \                    
                                                          |                    
                                                        CGA
48       444034                                             ...C............C..  444052
48       4782794                                            ................C..  4782776
48       5022984                                            ...C............C..  5023002
48       4566481                                          .....C............C..  4566501
48       12516114                 .................C.--..C....---...........C..  12516153
48       5023075                    ....C.A....T...C.C......................-.T  5023120
                                                \         \                    
                                                |         |                    
                                                G       CGA
48       301123                    ......-.....TGT.C...........C..............-  301079
                                                           \                   
                                                           |                   
                                                         GAT
48       14913686                           .......C...........C............-.T  14913650
                                                         \                     
                                                         |                     
                                                       ACA
48       5064091                                          ..................-..  5064110
47       17825417  .......GT.....G.....AC......TG........AC....C..............C  17825476
47       13218230  .......CT............C..C...TG.GT...........C............C..  13218171
47       17365444  .......CTG..C.G......C..AA......C.....A.....C.............T.  17365385
47       4151314   .......CT..A..G......G.T.G......C..T.......TC............C..  4151373
47       14557048  ...T...TT.....G......C......T...C....CA.................TCTG  14556989
47       914997    .......CT..A..T..G...C......TC..C...TGA.....C............C..  914938
47       1563473   .....C.CT.....G..TG..C.........CC.CAGG............TC.....C..  1563532
47       10916937  .......CTT.AG........C..........T.G.TGA.....C............C.G  10916878
47       16398202  .......CT..A..T......C..A...TG..C...AGA........TG........C.C  16398261
47       16727     ...G...CT..C..GT....AC.A........C...T.......C...T........CTG  16786
47       3114099   ......ACT..A..G..T...C....T.TG..C..A.....T..C............AGG  3114040
47       14171181  .......TT..AC.GT.T...C..........C.....A..A..C............C..  14171240
47       1999676   .......CT..A..G......C.....ATG..C...TGA..T..C............C.T  1999735
47       16564513  ...T...TT.....G.....CCC........CT.CATTA..T..C............C.G  16564572
47       4031132   .......CT..AC...T...A.....T.TG..C...ACA.....C..........C.CTG  4031191
47       12529971  .......CT..T..GT....AC...G..TG..C...TG..T...C............C..  12530030
47       16135693  ....C..CT.....G......C.A..T.TG..C...TGA..T..C...............  16135752
47       16980175  .......CT.....G.T..T.C....T.....C.CCT.A.T...C............CTG  16980234
47       18003365  .......CT.CA..T.T....G....T.GG.GT...TGA.A...C.....G.....GC..  18003424
47       5558657    .......T......TA....C......G...C..T........C............CTG  5558599
47       1075409    ......CT.....G......C...G......C....GA.G...C............C..  1075467
47       11378203   ....C.CT..A.C..T............G..C...TGAC....C........T...C..  11378145
47       4112284    ..T...CT.....G......GG.....T..TC...TGAA...TC............CTG  4112226
47       10655166   ......CTG....G.T...TC....T.TG..C...G.A.....C..G..G......C..  10655108
47       14082873  .....C..T..A..G.....TCA..AT....GC..T..A.....C............CT.  14082932
47       1988063    ......CA..A..G......C.....ATG.GC...T.A.....C............CTG  1988121
47       5792001    .....ATT.....G...CA.C......TG.GC..T.G......C............CTG  5791943
47       14753693    ......T.....G....AAC......TG..C...TGA.....C............C..  14753750
47       3139889     .....TT.....G.T....C.......C..C...TGA.....C............CTG  3139832
47       10786551    .....T...A..T......C....T.....C...TGA.....C.......T....CTG  10786608
47       1609856   ..G....GT.....G....CAG...G......C...A.A.T.....T...........T.  1609797
47       14780356   ......CTG....G..T...C..A.T.TG..C...G.A.T...C............CA.  14780414
47       2622974    ..T...CT..T..T......C....T.A...C...GGA.....C.A...........GG  2623032
47       11755203    .....CT.....G......C.A.G...C..C...GGA..G...............C..  11755260
47       13762864    .....CT............C.A..TG.G..C.CA.GA.....C....C.......CTG  13762921
47       14575714    .....CT..A..GT.....C..ATT.T...C...G....T..C..T.....G....GG  14575771
47       14716362    .....CT..A..G....A.C...G..TG..C..C.GA.....C............CT.  14716419
47       520298    .......CT.T...G......C.T.T..GG..C..TTGA.....A............C..  520239
47       3716019     .....CT..A..T...T.....AA...G..T...TGA.....C...............  3716076
47       3794858      .....TC....GT...T............C...T.A.....CCA.A.T.......TG  3794802
47       928718    .......CT..A..G..T.AAG.A....T...C...G.A.....C............CT.  928659
47       3028025   ......TCT....AT......C..........T...AGA.....C.............T.  3027966
47       5711500      ....CT..A..GT.....C...T......C....GA...........TG.T...CTG  5711556
47       16544492  .....C.CC.....TT.....CA..A......CC..G.A.....C............C.T  16544433
47       17619824          ......T......C.....C....C.....A.....C............C..  17619875
47       15284499          ......G.T...........TG..T...........C.A.....T....C..  15284448
47       16528060           .....G..........G.A....C...........C............C..  16528010
47       314388             ....AT......C..........C...TGA.....C............C.G  314438
47       1104886            .....G......C...G......C.....A.T...C............C..  1104836
47       4668684            .....G..T...C......T...C.....A.T...C............CAG  4668634
47       505643             .....T.................C.....A.TA..C.C..........C.G  505593
47       976743             .....C.....A..T.A......C...........C.T..........C..  976693
47       1213601            ......A.....C...G......C...........C..T.........C..  1213651
47       3713782            ..A..G.T....C..........C...........CCA...TG........  3713832
47       11996724           ..A..G......C..T...TG.GC.....A.....C............C..  11996774
47       12163462           ..A.........C..........TG.ATGA....TCC.T............  12163512
47       16221026           ..A..T.......G..G..T...............C...........TC..  16221076
47       2402704            ..A..G......C...G......C..A.....T.TC............C..  2402754
47       13216616           ...A.G.............TG..C..C..A....AG....C.......C..  13216666
47       13255415           .....G......C...G......C...G.A............T.....C..  13255365
47       15050232           .....GTA...AC...T......C..T........C............CAG  15050182
47       17848157           .....G......C..........T..TA.AC....C...T...C...TC.G  17848107
47       914099             .....G......C...G..TG..T.....A.....C............C..  914049
47       2794342            ....A....T..C..T............TA....TC............CTG  2794392
47       3346213            ...C.T....A.C......TG..T...T.T...ATC..T............  3346263
47       11747596           .....GT.....C....A.TG..C..TTGA..............T.C.C..  11747546
47       16338646           .....G......C...G......C...TGA.....C............C.G  16338596
47       838067             ..........T............C..A........CCTT..T.A....C.T  838017
47       2552766            ..A...TT..A.C...G......T.CATG...T..C......T.....C..  2552816
47       3712200            .....C.T...TC..A...TGG.C.....T.....C............CT.  3712250
47       3833590            .....G..........TT.TG..CC..TGA.....C.AG.........C..  3833640
47       5630597            ...C.G.......GA.A..TG..C.....A.....C...........TC..  5630647
47       9555942            .....GT....AC..A.....G.T...T.A.T................CTG  9555992
47       10733065           .....G......C..C...TG..C....GA.GT..C............C.C  10733115
47       10835904           ..A...T.........A....G.C..AG.A.....CC...........C.T  10835954
47       10847810           ......T.T...C...A.....GT....CA.....C..A.........C..  10847860
47       11374537           ..........A.C...G..TG..C.C..CA.....C............CT.  11374587
47       17121747           ..A..G......C......TG..C.CATG......C............C..  17121697
47       17409157           .....G......C...G..TC..C...TGA.....C......T.....C..  17409207
47       17785675           ..A..C....A.C..........T...GGA....TC..T.........CTG  17785625
47       2816641            .....G..T..CC......TG..T....CA..T..C........T...CTG  2816591
47       5207707            ..A..G.T....C......T...C..A..A.TT..C.A.T........CTG  5207757
47       13640460           ...A.G..........G..TG..C....GA.....C.....T....G.C..  13640510
47       16176049   ......CTC.A..G.T..T...C..A.....CAC.........C............C..  16175991
47       16650464           ..A..G......C...GG.....C...TGA.....C............C..  16650514
47       16995795           ...C.G..T..AC......TG..C...T.T..T..C............CAG  16995845
47       5109235             ....G....A.C..........C...........C............C..  5109284
47       13210118            ....G......C.......C..C...AGA.TG..C.............T.  13210069
47       693676             .....G..A..A..CA.......C.....A.....C............CTG  693726
47       4146759             ....G.T....C.A......C.C......C...T............TCTG  4146710
47       8556319            .....T.T....C..AA......C....C..T...C.........T..C..  8556269
47       17807211           ..A....T...........TG..C...GGAC...GC.....T..T...C..  17807261
47       1924734            ..A.....A....A..A......C...TGA.T...C.......C....C..  1924684
47       4120240            ..A..C....CAC......TG..T..A..A.T...C.T...T......C..  4120290
47       7060818            ..A..G....A.C...T......C..C........C..G.....T...C..  7060768
47       11015783           ..C..G......CG.........C.CC.GA...............A..CTC  11015833
47       11117665  .......CT.....G...CATC......TG.CT...TGA..................C..  11117724
47       11733384            ....G....A.C..AG...C....AA.CA.....C............CTG  11733335
47       17719661           .....G..T...C......TG..C.CCATA.....C.............AG  17719711
47       17894551           .....GT.....C..A...GG..C.....A.....C...........TC.C  17894501
47       3090664            ..T..G.T....C..TA..TG..C.....A..T..C............C..  3090614
47       6087266            .....G......C...A..TC.GT..A..A.TA...............C..  6087216
47       6212181            ........T.ACC......TG..T...TCA....TC............CTG  6212231
47       13746721           ..A..G......C..AG...T..C..T.GA..................C..  13746771
47       11619848             ...G..............G..C...T.A.....C............C..  11619800
47       16978726          .....AG.................C.CT.CA.....C............C.C  16978675
47       16307764           .....G..G.A.C...T......C.....A.....C............C..  16307814
47       11571683             ...G......G.A..T.....C.....A.....C............CTC  11571635
47       1936147              ..........C......G......AT.CA.T......A....TT..CT.  1936195
47       3627011            ..A..G....A.G......AG..C.C.TG......C............C..  3627061
47       11335070             ........A.C..A......GC.....A.....C...........TCTG  11335118
47       14513129           .....GT.....C.TC.T.....C...TGA.....C...............  14513079
47       17559932           ..A..G..T...G....A...C.C...GGA.....C...........GC..  17559982
47       5628313              ...G......C..TG.C....C.....A.....C.........T..C..  5628361
47       10468679           ....C.T.....C...GT.AG..C...........C........A...C..  10468629
47       17989347  .......CT.....G..TG..C......GG..T...TGA..T..C............C..  17989287
                              \                                                
                              |                                                
                              A
47       17702545           .....G.....AC...A....C.T.....A.....C.............TG  17702595
47       13652088           ..A..G......C..AG......C...........C..T.........CTG  13652138
47       14893989              ..G......C......TG..C....GA..T..C......G.....C.C  14894036
47       4857336               ..G......C..A...TG..C...TT..T..TC..T............  4857289
47       2841631               ..G......CA.....A...C....TA.T...C............C..  2841678
47       5153182               ..G..........G......CC..T.A.T...C............C..  5153229
47       10929160              .........C..C.A.....C.CATGA.....C............CTG  10929113
47       14164196              ........CC.A..T.AG..T.....A..T..A.............TG  14164243
47       15989570             ...G......C...G..GG..T...AGAC....C............C.T  15989618
47       16194309           .....G....A.....G...G..C...GGA.G...C............C..  16194359
47       4157843               ..G......G...G.....TC...TGA...CTC............C..  4157890
47       6002059               ..G..T........T.TG.GC....GA.....C............C..  6002106
47       1843008            .....G......C...G....C.CG....A..................C..  1842958
47       11051008           ..A..G......C.A.G....G.C.CC....A.................T.  11050958
47       11674907              .......CAA...GA.....C.....A.....C...............  11674860
47       14545437            ....G.............TG..C.....A.....C.....A.ATT...GG  14545486
47       16289792           .......G........G......T...TGA.....C............CAG  16289742
47       11001788           .....G......C......TG..C...TGA.....C.............TG  11001738
47       1029733               ..G......C..A.AGTG..C...T.A..A..C.A.........G...  1029686
47       16235233               ...G....A.A..T.....TC..GGA.....C......T.T...C.T  16235187
47       1566831            .....GG.....G..........T.....A.....C............C..  1566881
47       13157252  .......CT.....G.......G..A......C...T.A.....C............CTG  13157193
47       17715325  .......CT.T..AGT................C.CA..A.....C........T...CAG  17715384
47       3147394   .......CTGT..C..T....C....T.....C.CT..A.....C............C..  3147453
47       11450041               ...A....C..........T...TGA.T................CTG  11449995
47       16034199           .....T......GA...T.T..GC...TGA.....C...............  16034149
47       11734897  .......CT.T.GA......AC..........C.C.T.C.TG..C............C..  11734956
47       13188806  .......CTGT...G......C....T.TG..C..T..A.....C............CTG  13188747
47       14046554           .....T..........A..GG..C...TGA.G...C............CTG  14046604
47       12813189                 .....AC......TG..C...........C............C.G  12813145
47       1006920                  ..........T.....TC..TTGAC.T...............C..  1006876
47       15982412     ......T..---....A.C...G......C.....A.....C............C..  15982359
47       16077026           ..A.........C...A...G..C..AG.A.....C............CTG  16077076
47       1712112                  ......C...G...G..C....CA.....C............C..  1712068
47       11102968                 ........T.G......T.....A.TT.TC............C..  11102924
47       14020738                 ......C..T...TT.CC.....A.....C.........T..CAG  14020782
47       14672729                 ..T...C...T..TG..C..A..ACA...C............C..  14672685
47       16314510                 ....A.C......TG..C...T.AC....C............CTG  16314554
47       16634047                 ......CA..A..TG......TGA.....C............C..  16634003
47       17682873                 ......C...AT.....C...G.A.....C...........TC..  17682829
47       647572             .....GG.T...C..CT..TG..A...T....G...............C..  647622
47       1948883               ..G......C...G..TG.TT..ATG...T..C............C..  1948930
47       2773316                  ......C......GTT.C....CC.....C.T.....C...TCTG  2773272
47       3283364                  ......C.A.G......T...T...A...C........G...AA.  3283408
47       5054149                  ......C...AT.AG..C...TG..T...C.............TG  5054105
47       10929919                 ......C...G..TG..T...TGA.....C............C..  10929875
47       14126026                 ......C..AG..........GGA.....C..GT.......T...  14126070
47       1240243            .....G..........T..AG..C.....C.....C............C.T  1240193
47       6876005                ...........T.AAT...C...TGC..................C..  6875959
47       10809474                  ................C...T....T......T.T......CTG  10809517
47       11229237                 ..........GT.T...C..........TC............C..  11229281
47       1531912                  ......CA......G..C....GA....T......T.......TT  1531956
47       3700836                   .....CC.......G.T.....A.T..TC............G..  3700879
47       13836504                  ....CC...G..T...C...A.A.....C............C..  13836461
47       8405281                    ....C..........T...A.A.....C............C..  8405323
47       14090356  .......CA.....G.............TG..C...GGA.....C...............  14090297
47       2674372   .......CT.....G......C.A.G..TG..C..T.................T...C..  2674431
47       2832488   ......TCT..A..GT....AC...A......T..AT.A.....................  2832429
47       1236285                    ....C..A.......C..........TC.....G.A....C..  1236243
47       3939663                    ....C....T.....C...A.A....TC.......A.T..C..  3939705
47       4848443                   .....C.AA...TG..T.....A.....C...........TC..  4848486
47       544600                     ...........TG..C.C...A....AC............C..  544642
47       5700715                    ....C...G..T...C...GTA.....C......T......TG  5700757
47       11274269  .......TT..A..G......C...G......C...TGA.....C............C..  11274328
47       11835480  .......CT.....G..T...C..AG......CC..ATA...............T..C..  11835539
47       5157998   .......CT.CA..GT.....CA..A......C....CAC....C............C..  5158057
47       12034367  .......CC..A..T.....TC...G......CC..TGA.T...C.........T..C..  12034308
47       2480502   .......CT..A..G..T..A....G...G..C...TGA.....C...A...........  2480443
47       4909890            ............C...G..T...T..TTGA....G........A...GCT.  4909940
47       5121673            ..A..G.............A...C..A.GA.T...C.........T..CAG  5121623
47       12838633  .......CT.....G.........AG...G..C.CATGA.....C............C..  12838574
47       13556012                   ..C....AT......C.....AC....C............C..  13555970
47       17543454  .......CT.....G.T....C...GT.A...T...TGA..............G...C..  17543513
47       669965     ......CT..A..G......C..........C..T..A...C.C.....A....C....  669907
47       5242327                     ......A.......C...TGA.....C............C.C  5242368
47       3801938                   .....C...T...C.GC...T......GC.............GG  3801981
47       13691910                   .....A..A......C.....A.....C...T........CTG  13691868
47       4009747              ..........C.....CTG..C..CT.A.....C...........T...  4009699
47       1708406                 ...A..T...T.A.....T...TGAC..............T..C.C  1708451
47       14277584                 .....CC..C...GG..C...A.......C...........GC..  14277540
47       18031224  ...G...CT..A..G.............TG..C...TGA...................-.  18031282
47       2318417                   .....C......TG..C.....A.....C............C..  2318374
47       13647612                     ......G......T...TGA.....C............C..  13647572
47       13394206                    ...C...GT.....C...G.C..................C..  13394165
47       1413370             ......T-..............C...TGA.....C.A..........CTG  1413322
47       17309258                 ......C..........TG...CA.AT..C............C.C  17309214
47       10588724                     ..C........C.C...AGA.T...C............C..  10588684
47       11124497              ......-..C.A....TG..C...TCAC....C...............  11124451
47       12330354           .....G..........G..GG.TT...........C..........CTG..  12330303
                                      \                                        
                                      |                                        
                                      A
47       15996665    .....CT..A..GG.....C......TG.GC....TA.....C...............  15996608
47       13073850     ....CT..A..G......C.......C.GC....TA.....C............C..  13073906
47       1100793                       .....G...C..C.....A.....C...T...T....C..  1100832
47       11732642  ......ACT.....G.....TC...G......C...TGA.....C............     11732586
47       13166778  .....C.CT.....G......C...G......C.G..CA...C.C............     13166834
47       13928123  ...T.C..T.....GG.AG..C...A......C.....A.....C............     13928179
47       15991234  ..C....TT.....G......C...A...C..T..AGGA..................     15991178
47       17896330                 ......C....T.TC..C........T..C............C..  17896374
47       16138673  .......CT.....G..T...C......TG..C.G.TGA.....C............-.T  16138615
47       12489354           ..C..G......C...A..TC..T...TGA.....C............C.G  12489304
47       13258054             ..C.......CCA.A......C.C.AGA.....C............C..  13258102
47       16108780   ......CT.....G......C..A.......T...AG......C............     16108835
47       991694        ...C......GG.....C...T..T...C.....A..T..C.T..........C..  991639
47       11754654                  .....C..A.......A...TGA.....C............CTG  11754611
47       812967                         .......TG..C.....A..T..C............CTG  813005
47       6757418       ...T......G.....A....A....G.T..CTGA.....C............A..  6757473
47       12588928  ......ACT...C.T......C..AT...G..A..A........C...........      12588873
47       1660479                         ...T......C....G......C............C..  1660516
47       7041031    ......CA.....G......CG..A......T...TGA..T................A.  7040972
                                                                           \   
                                                                           |   
                                                                           C
47       3862511                         ......TG..C...TGA.....C............C..  3862548
47       5782341     .....CC.G...G.A....C...GT.....C.......T................     5782287
47       4169838                         ......T.....CA....A...C...T.T...T....C  4169801
47       7449647                         .........TC...TGA.A...C...........AC..  7449610
47       10827668                        ...G......C....CA.....C............C.G  10827631
47       12949524                        ....A.....C..TGGA.....C...........TC..  12949561
47       16500174                  .....C.....ATG..C........T..C.............GG  16500131
47       1555746        ...T....C......AC...G..TTG.CC....A.T..AC...............  1555800
47       16680015           .....G........T.AT.....C...........C...T........C..  16679965
47       2707665               ..G.......-.....T...C...T.......C...........TC..  2707711
47       14686579           ..A..G......C...G......C........T..C............CAG  14686629
47       13102072           .....G......C.......C..C...TGA.....C.............GC  13102022
47       1267919     .....CT..AC.G......C..........C.....AC....C...........      1267972
47       16935736           .....GT.....C......TG..C....CA.....C............C.G  16935686
47       12356627           .....GT...A.C...G.....CC...G.A.....C............C.T  12356677
47       1954491   .......CT.....GT......-.TT..GG.GC...........C............C..  1954549
47       4869454                  .................C...TGA..G...CA.A....TT..C..  4869410
47       10934047           ..A..C.....AC...G...G..C....CA.....C............CAG  10933997
47       11576980      ...C......T......C...G...C..C...TGAA....C.............    11577033
47       12223752           ..A..G......G...G..TG..C....CA.....C............C.G  12223802
47       13323242    ....TC..T.............A...A...T...AGA.....C.A.........      13323295
47       13687613           .....GG.....C....T.TG..C...TGA..T..C............C..  13687663
47       14017453           .....G......C...G..TG..CC....A.....C............CTG  14017403
47       14640933           .....G..........G..TG..T...TGA...CGC.............GG  14640883
47       16558839           ..A..G...G..C...G..TGG.C.....A.....C............C.C  16558889
47       17317249           .....G.....AA...A..TG..T.....A.....C............CTG  17317299
47       17992644           ..C...T.....C..TG..TG..C...........C......G.....C..  17992594
47       11204329        ..T..A..G.....AC...GT.....T..TGG......C............C..  11204276
47       5655238         ..T...C.T.T....C...A......C...A.A..T..C............C..  5655291
47       13872224           .....G......C...G..TG.TC..A..A.A...C............C..  13872174
47       17091832           .....G...G..C.......G..CC...GA.A...C............C..  17091882
47       13024518           ..A..G.....AG..AG..TG..T.....A.....C............C..  13024568
47       16981060      ..........G......C...G..TG..C....CAC....C............     16981112
47       3234918            .....G......CCA........C..TGGA...........T......C..  3234868
47       2762491             ....G..T...C..TGT.....A...TGA..A..C............C..  2762442
47       14692587                 ......C......TG.GC.G...A.....C............C.G  14692631
47       13127677             ..G.......A......TG..T.....A.....C............C..  13127629
47       12096063              ..G......C...G...G..C.......T...C...........TC.C  12096016
47       710486    ..C....CT.....G......C...G..T...C...G..A............          710537
47       3381498            ............C.AA...TG..C.....A.....C......G.....C..  3381548
47       1134139             ...........C...G.CTG..C...GGA........T.........C..  1134090
47       11303533             ...G.A....C.......C..C.CATGA.....C............CTG  11303581
47       17767448                     ..C.......CG.C.....A.A...C............C..  17767488
47       13679645           ............C...G......A...TGA..................C..  13679595
47       13760730           ....C...........G...C..C...GGT.....C............C..  13760680
47       16375906           ..A..T.....AC....T.....C.......TT..C............C..  16375856
47       877877             ................G....G.C......A....C.....T......C..  877927
47       3585550     .....CC.T...G......CA--.......T...A.A.................A.TG  3585495
47       11631074           .....G....A.....G......C...ACA.....C............C..  11631024
47       13077534           .....G................GCC...CA.....C............C..  13077484
47       14665483           .....GA..G......A......C.....A.....C............C..  14665533
47       3342074            ..A..T.....C....G..T..GC..T.CA.....C...............  3342124
47       3614060            .....G......C.T.AT..C..C.....A..T..C............C..  3614010
47       5595148            .......A...ACA.-.......T.....A.....C............C..  5595197
47       10190408           ....AG......C..........CA..TGA.....C............C..  10190358
47       13208666           .........C..C...G......CC...CA..T.TC............C..  13208616
47       13344319           .....G......C...G......C....CA.T...C............G..  13344269
47       14451433           .......T....C...G...CG.T..T........C............C..  14451483
47       14523035           ..A..G......C...GG.....C...A.A.....C............C..  14522985
47       16082761           .......T....C...G..GG.CC...........C............C..  16082711
47       16688750           .....G......C...G..TG..T...TGA..................C..  16688700
47       3168964            .....G......C..TTT.....C...TGA...........TG.....C..  3168914
47       16410948           ..A..G....A.C...G..TG..C.........A.C............C..  16410998
47       1071281            .....G......C.A.G....GTC...........C............C..  1071331
47       4603088            ..A..G.....AC...G......T.....A.....C............C..  4603038
47       6005004            ..A..G..T...C...G............A..A..C............C..  6004954
47       12402151           ............C.T.G......CC....A.....C........T...C..  12402101
47       12592777                            ......T..T.CA.....C............C..  12592744
47       12764756           .....G...G..C..TG.C........G.......C............C..  12764806
47       17192090              ..G......C..AA..GG..T..A........C............C..  17192137
47       705983             .....G......A...A..TG..T...TGA.............A....C..  705933
47       1932758            ..A..G..........G.AGG..C...........C.........T..C..  1932808
47       5796820            .....GT......G..A..T...C...TG......C...TA.......C..  5796870
47       10973183           .....G......C...G......C...GGA..T..C............C..  10973133
47       13188566           ..A........CC..A.T.....C...GGA.....C............C..  13188616
47       16003261           .....GT.....C.A.A......C..T....T...C...........TC..  16003211
47       16039806           ..A..C......G.A.G......C...AGAG....C............C..  16039756
47       250982             ..A..G..........T..GG..TC....A..T...............C..  250932
47       497652             ............C.T.GA.....C....CA.....C.........T..C..  497702
47       524690             .....G....C.C...G......C...TGA.....C............C..  524640
47       5842107            ....GG......C.A.GT.....C...TGA.....C...............  5842157
47       6543395            .....G......C...G......C..TTGA.....C............C..  6543345
47       10861098           ..A.........C.A.G......T...GGA.....C............C..  10861148
47       11014319           .....G......CA..G..T...C...TGA..................C..  11014369
47       13871283           ..A..G.T....C...G..GG..C.......T...C...............  13871233
47       15038226           .....G....A.....G...C..C...GGA.....C............C..  15038276
47       15114183           ..A..G......C..AG..T.G.C.....A.....C...............  15114133
47       15251998           ..A..G.T..A.C...G............A.....C......G.....C..  15251948
47       16126012           .....C......C...G......C...TGA....TC............C..  16126062
47       17635303           .......A.....G..A.CTG..C.....A..............A...C..  17635353
47       274573             ..A..G..........G....C.C...TGA.T..TC.AT.........C..  274523
47       718345             ..A..G......G...G..TG..C...TG......C.A.....A.....T.  718395
47       4008309            .....GT.....C...AT.TG..C...........C.AT.........C..  4008359
47       7359340            ....AG.....AC...G..TG..C...A.A.....C...........G...  7359390
47       10368235           .....T..T...C...G......T..AT.A...ATC............C..  10368285
47       14466048           ..A..G......C......AG..C...T.A.....C...........TC..  14465998
47       16026987           .....G......C...G..TG..TC..TGA.....C............C..  16027037
47       17091255           .....G.....CC...GT.....C...GGA.....C............C..  17091205
47       18031470           ..A..G......C...G......CC..TGA.....C..A......T..C..  18031520
47       2963077             ....G......C...G...C..C....GA.....C..A.........C..  2963028
47       681630              ....G......C...AT.TG..C...........C............C..  681679
47       17840823                             .....T........A..C............C..  17840855
47       1354619             ....G..T...CC..G......T....CT.....C...........TC..  1354570
47       3245461             ..........AC..AG..TG..C...AGA.......A..........C..  3245510
47       17805211            ..........AC......GG..C...TGA.....C............C..  17805260
47       234047              ....GT....A..A.G..G...C..A.GC.....C............C..  234096
47       10916306           ..A..G......C.A.G..TG..T.CC..AC....................  10916255
                                                                              \
                                                                              |
                                                                              A
47       14973748               .....CA.C.......G..A.CA..T..T..C............A.T  14973794
47       13028237           .....G......C.....CT...C....TC..T..C.............-.  13028286
47       3170140              ...G..A......AG......C.....A.....C.....T.....TC.G  3170092
47       3656264                 .......C.......G..C.....A.AA...............CTG  3656219
47       12218487            ....G...G..C..........T...TGA.....C..............   12218535
47       14865266                           .....G.C....GA.....C............C..  14865300
47       5129394              ...G......C...A....G.C...TGA.TT..C...............  5129346
47       4592175              ...G......C...T..TC.TC..A........C...............  4592223
47       11847688             ...G......C...G..TG..T.....A.....C............C..  11847736
47       5791616              ...G......C...GG.TG..C...T.A.....C............C..  5791664
47       6817236            .....C....T............C...GGA.....CAA......T....    6817188
47       14651451                              ....C...TGA.....C...........G..C  14651482
47       310025             ..A.............G......C.....AC....C............     309978
47       14039276                 ....A........A...T......C....C............C..  14039232
47       3715498                  ..............G..C........T..C.........T..C.C  3715542
47       5647002               ..G........A.G......C....CA.....C............C..  5647049
47       13656414                 ......C.......G....G.AGA..................C.G  13656458
47       16519571              ..G......C...G......T.....A.....C............C..  16519524
47       11915444                 ......C..........C.CA.GA.T...........T....C..  11915400
47       16488611           .....GT...A.C....T.....C...T.......C............-.T  16488562
47       2198404                  .....AC..........C.C.........C............CTG  2198360
47       4510986                  ..T...C......TG.GC.G...A.....C............C..  4511030
47       5899390                  .................C..AGGA.....C...G........C..  5899346
47       6324183                  ......C......TG..CC..T.A.....C............C.G  6324139
47       14683329                 ......C.....CTG..C.....A..T..C............C..  14683373
47       14725291                 ......C......TG..C...A.A.T...C............C..  14725335
47       2331174                  ......A......T...C..AG.C.....C.............TG  2331218
47       13041559           ......T...A..G.AAA.....C.....A.....C............-..  13041608
47       1009581                                ...C.....A..T..C............CTG  1009611
47       5616490            ..A....A....C..AG..T...C.....A..................-..  5616539
47       6154260           ......G......C...G......C.CC..A..............G..      6154307
47       16277156                        ..........C.C.T.A.....A.............TG  16277119
47       16938317                .......C...G......C.....A.T...C............CTG  16938362
47       4142642                  ....A.CC.....TG..T...A.A..................C.C  4142686
47       4220223                  ......C...G...G..C.CT...C.A..C...........TC..  4220179
47       4581890               ..G......C...T..T...C.....A.T...C............C..  4581843
47       12945970                 ......C......AG..C..T..A.....C............C.G  12945926
47       13400033                 ..........A..TG..C.....A.T..............C.CAG  13400077
47       17671808              ..G....A.A...GT.....C.....A.....C............C..  17671855
47       17847286                 ......C......TG..C.CA..A.GA..C............C..  17847330
47       14107665                ..........TG..G...CC....A.....C............CTG  14107710
47       470453                                 ...C...GG......C...............  470483
47       2578077                               ....T.....AA....C............C.T  2578046
47       5085159            .....G....A.C..C.......C...TCA.....C............     5085206
47       11973657                 .....AC..........C.CTTGA.....C............CTG  11973613
47       12771782           .....C..T.ATC......TG..C...........C............     12771829
47       13235360           .....G....T.C..........C...AGA..T..C............     13235313
47       16903648              .........C...G..TG..C...GG......C............C..  16903601
47       17352658           .....G.A....C......TGG.C.....A.....C............     17352705
47       14402480       ......-.........C...G...CC.T..A.GT.TA..C............C..  14402533
47       17801790           .....G......C...A......C...TGA...................AG  17801739
                                                                           \   
                                                                           |   
                                                                           T
47       1960235                   .....C............G.T.A.....C....AT.........  1960278
47       3286533             ....G..........G......C...T.A.....C............     3286579
47       11908295                  .....C..........C......C.A..C...........GC..  11908252
47       16001121           ..A.........C...G...C..C.....A.....C.............AG  16001172
                                                                           \   
                                                                           |   
                                                                           C
47       2777390                   ...........CTG..C...TGA.....C......T........  2777347
47       5070072   ....A..CT.....G.......GA.A..G...C...GGA..................CTC  5070132
                                   \                                           
                                   |                                           
                                   T
47       12253884                 ......C...G......C..T..A.....C.............T.  12253928
47       14179717                  .....C...G...C..C..ATGA..................C..  14179760
47       2827903            .....T......C....ACAG..C...TGA.................-A..  2827952
47       10938822           ........T..AC...G....G.C...A.A.....C...........-...  10938871
47       12288818                  .....CCA..........G.TCA.....C............C..  12288861
47       2963247                   ............TG..T.CA..A.....C..........C.GT.  2963290
47       12232070                  .....C......TG..T...TGAC.................C.G  12232027
47       15988339           .....G......C...G......T..A.CA.....CC............GG  15988390
                                                                           \   
                                                                           |   
                                                                           C
47       1725750            ..A..G.......G..G......CC....A..T..C............GAC  1725801
                                                                           \   
                                                                           |   
                                                                           G
47       7639193            ..T..T......CC..G......C..CA.A.G...C............G..  7639244
                                                                           \   
                                                                           |   
                                                                           C
47       11277625                 ......C......TG..C...GGA.....C............C.C  11277581
47       16546577                  .....CA.....TG..C..C..A.....C............C..  16546620
47       16766765                                ..T...........C............C..  16766736
47       3452433                    ....C..........C.....A.....C............GTG  3452391
47       4844149                    ....C..........C..A..A.....C............C.C  4844191
47       519790             ....C..................C.....A.G...C...T...AA.-.C..  519839
47       3783269                   ....AG.A........TG..TG...................CTG  3783312
47       12404377            ....G.....AC......TG..C..C........C.............AG  12404327
                                                                           \   
                                                                           |   
                                                                           C
47       12731542                .....A.A.A.G......C.....A.....C............C..  12731497
47       412077                     ....C..........C.CT....GA..C............C..  412119
47       12360961                 ......C..........C...TGA....TC..............C  12360917
47       1917352                    ....G...G....C.C..A.GA....TC............C..  1917394
47       3782909              ..A............T.....C.CA.TA..G..C....GT......-..  3782862
47       12442372                   ....C......TG..C..CTGA.....C............C..  12442330
47       16271286                  .....C......T...C.CA..A...A.C............C.C  16271243
47       4171365            ..............A.G..T...T..T..A.A................C..  4171417
                                                                         \    \
                                                                         |    |
                                                                         A    T
47       16522987  .....C.CT.T..A.......C.A....TG..C...A...G................C..  16523049
                                                                \              
                                                                |              
                                                              CCC
47       13642264                     ..C.......T........A.....C............C..  13642221
                                                   \                           
                                                   |                           
                                                 CTT
47       16064045  .......CT....G....T.....A.......C.CTG.C..T...-...........C..  16064103
47       13313715             ...G.....TC..........C....TA.....C.............AT  13313764
                                                                           \   
                                                                           |   
                                                                           C
47       5006291                     ...C......TT..C...TGA...................TG  5006332
47       17829093                    ...C......GG..C..T..A.T...C............C..  17829134
47       16920402                                ..T...........C............CTG  16920431
47       3164059                  ......C...G.CTG..T..A.CA.....C............C..  3164103
47       10043493                 ....A.A...G..T...T..T....T...CA....T.......G.  10043449
47       17860930    .....CT..A..G......C....-------..T........C...............  17860880
47       16497302              ..G...G.............TG.......T..C.............TG  16497350
                                                                           \   
                                                                           |   
                                                                           C
47       4545131    ......CT.....G....A.C.A....T...-.......AT..C...T.......T.TT  4545074
47       11447797                  ....AC...G......T.......T...C...........TC..  11447754
47       11982675                  ........AG......CC..TGA.....C............C..  11982718
47       1269710                   .....C...A..TG..C....CA.....C............C..  1269667
47       1966351     .....CT.....G......C.T..T..T..CA....TCTT....-............T  1966407
47       4159041               ..T......C......TG..C...AGA.....C...........-..C  4158995
47       10935127                  .....C...AT.....T...TCA.....C..T.........C..  10935170
47       13650273                 ......C..C.T..G..T.CA..A.....C............A.-  13650230
47       4058990                                    .....ACT................C..  4058964
47       4079708                                    .....A.....C..A.....T...CTC  4079734
47       6916602                                 ..C....GA..T...........T......  6916573
47       13393592                  .....C...G..GG..A..T....T...C...........TC..  13393549
47       3236230                       ............C...TGA.....C............C..  3236269
47       12061650                   ....C...G..TC..T...A.A..T..C...............  12061608
47       17762328  .......CT..A.........CCA..T.T..GC..........---...........CTG  17762272
47       560837                   ...........A.....C...TGA.....C........G....    560795
47       13166256   ...C..CT.....G......C.........----..GA.....C............C.T  13166202
47       1331369                 .......C..........C...AGA.G...C...........---G  1331411
47       1718901                  ......C......TG..C.C...A.....C............C.G  1718948
                                                      \                        
                                                      |                        
                                                    ATA
47       11339648                                     .........C............CA.  11339672
47       15973488                    ...C.A.G......C...........C............C..  15973447
47       2233903                     ...C.A.G....G.T...........C..A.........C..  2233862
47       7844372                     ...G.A.A......C...T.A.....CA...........C..  7844413
47       3828898    ....CA.T..A.........C.CA.T..C..C...TGA.....C...........T..G  3828957
                                                              \                
                                                              |                
                                                              T
47       10924890                .......G........C.C...AGA.....C...........      10924849
47       12500867                 ......C.......TG.C.C.........C............C..  12500820
                                                      \                        
                                                      |                        
                                                    ATG
47       12952811                 ......C......AG..C..T..A.....C............     12952770
47       13783571                 ......G..AG..GG..T..C..A.....C............-..  13783528
47       14183656                    ...C..AG......C........T...........T...C..  14183615
47       3279256            .....G......C..........T.......G...C............CT.  3279205
                                                       \                       
                                                       |                       
                                                       G
47       4302799                   .....C..T.......C...........C............     4302759
47       12092003                 ......C...G......C...AG......C.............GG  12092048
                                                                           \   
                                                                           |   
                                                                           C
47       17871231                 ......C.......C..C.C.........C............C..  17871184
                                                      \                        
                                                      |                        
                                                    ATG
47       13026777                 ......C..........C......C....C..............C  13026824
                                                       \                       
                                                       |                       
                                                     TGG
47       704525                           ..G......T..........TA....A.......C..  704562
                                                       \                       
                                                       |                       
                                                       G
47       3862752                   ...A.A..........C.CA...A............C.......  3862798
                                                       \                       
                                                       |                       
                                                     GAA
47       11091746                 ......C...T..TG...---....G................C..  11091787
47       13313877                 .....TC..........C....TA.....C.............AT  13313922
                                                                           \   
                                                                           |   
                                                                           C
47       4989924                         ..........C...AGA.....C............C..  4989887
47       16761670                  .....C...T......C...AG......C............     16761710
47       17092713                  .....C..A.....G.C..T........C............     17092673
47       8274714                         ........G.C.AA........C............C..  8274677
47       16387912                  .....C.......TG.C...A....T..C............G..  16387957
                                                                            \  
                                                                            |  
                                                                           CT
47       11274619                        ......T...C.....AC....C...A.....T..CTG  11274581
                                                       \                       
                                                       |                       
                                                       G
47       13667416  .......CT..A.GG.T...CC.......C..T.....C..-..C............CTG  13667358
47       17489197  .......CT.T..AG......C.......G..C.CA.G..G...C............C..  17489135
                                                            \                  
                                                            |                  
                                                          ATG
47       3971638            ..A.........C......TG..C...T.T.GT........A.........  3971689
                                                        \                      
                                                        |                      
                                                        G
47       13851983  .......CT.T..AG......C..........C.CA.G......C............C..  13852045
                                                           \                   
                                                           |                   
                                                         GAT
47       16288488  .......CT.T..AG......C..........C.CT...G....C............C..  16288550
                                                           \                   
                                                           |                   
                                                         GAC
47       14577875           ....C......AC......T...C...TGA..T...............C..  14577824
                                                                    \          
                                                                    |          
                                                                    C
47       16466138           .....G......G...G....CGC..T-.......C............CA.  16466089
47       15984743  .......TT.TA..G......C.T.A..TG..T...........C............C..  15984805
                                                           \                   
                                                           |                   
                                                         GAT
47       16387767  .......CT.T..A.......C......TG..C...TG......C............C..  16387829
                                                           \                   
                                                           |                   
                                                         GAT
47       17341508  .......TT....AG......C...A...G..C.CA........C............CTG  17341570
                                                           \                   
                                                           |                   
                                                         GAT
47       11852139  .......CT.T..A.TT....C..........C...TG......C............     11852080
                                                           \                   
                                                           |                   
                                                         GAT
47       12576166  .....C..T.T..AGT.....C..A...TG..C.CA........C............C..  12576228
                                                           \                   
                                                           |                   
                                                         GAT
47       14875869                  .....C.....A....C...TTA.....C..............G  14875913
                                                                           \   
                                                                           |   
                                                                           C
47       10781965  .......CC.T..AG......CA.........C.CA........C............C.G  10782027
                                                          \                    
                                                          |                    
                                                        CAA
47       11103358  .......CT....A.T.....C......TG..T..A........C............C.G  11103420
                                                          \                    
                                                          |                    
                                                        CAA
47       12495161  .......CT.T..AG......C..A.......C.CC........C............C..  12495223
                                                          \                    
                                                          |                    
                                                        CGA
47       973190                      ...C.......C..C...TGA..................-..  973230
47       4090648   .......CTT...AG.T....C......TG..T...T.......C............C.C  4090710
                                                          \                    
                                                          |                    
                                                        CAA
47       12505517  .......CTTT..A......TC........G.C.CA..A.....C............C..  12505579
                                                          \                    
                                                          |                    
                                                        AGA
47       13959767  .......CT.T..A.....A.C.A....TG..C..AT......................C  13959705
                                                          \                    
                                                          |                    
                                                        GAA
47       16100313  .......CT.T.C..T.....C...T......C.CCA.T.....C............CAG  16100252
                                                          \                    
                                                          |                    
                                                         CC
47       16917684  .......CT.T..AG......C..........C.C.A.......C...........GC.G  16917746
                                                          \                    
                                                          |                    
                                                        CAA
47       3251678                     ....A......C..T..A........C............     3251640
47       12838029  ........T.C..AGTG....C......TG..C.CA.....................C.G  12837967
                                                          \                    
                                                          |                    
                                                        CGA
47       729847             .....G......C...G......C.-.A.A.....C...........TCT.  729798
47       17038363  .......CC.T..AG.T....C..........C.CA........C............C.G  17038425
                                                          \                    
                                                          |                    
                                                        CGA
47       13637886  .......CT.T..AG......C.......C..C.CA........C............     13637945
                                                          \                    
                                                          |                    
                                                        CGG
47       16504494            ....G......C..........C.CT........C.......T....C.C  16504546
                                                          \                    
                                                          |                    
                                                        CAA
47       17474876  .......CT...G.CT.....C......T...C...G.......C.............AG  17474811
                                                         \                  \  
                                                         |                  |  
                                                         A              CAGAG
47       15315513             ...G.T..T.C...T......--....T.....C............C..  15315561
                                                          \                    
                                                          |                    
                                                         GA
47       11212930                        ...G...C..C...........C............C..  11212893
47       16150370            ....C......C....T...GTC...G.-.....C............CTG  16150418
47       1892738   .......CT............C.CT.T.G..TT.GT..-.....C.....T......CTG  1892796
47       1899796                  ......C......TG..C.C.........C.............GG  1899749
                                                          \                    
                                                          |                    
                                                        CAG
47       1912176                           ........C..TT.A.....C.....T.........  1912212
                                                          \                    
                                                          |                    
                                                          A
47       3299013                  .....AC...G...........--.....C.............T.  3298969
                                                   \                           
                                                   |                           
                                                  CA
47       11568184                                         ..A..C..........A....  11568204
47       17636746   ......CTG....G....TAC...G......C......-....CA...........C..  17636689
47       726323                      ...C...G........ATG.-..TC.C..T............  726283
47       12263552  .......CT.T..AG......C..........C.CA.G......C............C.G  12263614
                                                         \                     
                                                         |                     
                                                       TCG
47       13185669                            ......C..T..A.....C............C..  13185702
47       13871828            .......TG..C..........T.ATG.-.....C............AA.  13871876
47       14754564    .....CT.T..AG......C......TG..C..T........C............C.C  14754624
                                                           \                   
                                                           |                   
                                                         GAT
47       16418930                        ..........C...GGA.....C...........TC..  16418893
47       16990904   .......C.....G.T..A.C........G.C.GA---.....C............CTG  16990959
47       4100016                     .......G..TG..T....CA.....C..A........-..C  4099976
47       10496370                    ....A..G....G.C.....A...A.C.............AG  10496412
                                                                           \   
                                                                           |   
                                                                           C
47       12236163                        .........CT...TGC.....C............C..  12236126
47       643545                                           ..T..C.A..........C..  643525
47       3699741                                          .....C.....T......C.G  3699761
47       3815675                                          ..T..C............C..  3815695
47       4023793                                          .....C............C..  4023773
47       4617174                                          .....C.............GG  4617154
47       10748151                                         .....C...........T.GG  10748131
47       12244012                                         .....C............C..  12244032
47       12916152           ...C.G.....--...A......C....GC.....C............C..  12916104
47       14226335                                         ...............T...T.  14226315
47       15335447            ....G..G...C..AG.C....C.....-.....C..............G  15335495
47       17218373                                         .....C............CTG  17218353
47       1719499                  ......C..........C.GT.G......C............CTG  1719546
                                                          \                    
                                                          |                    
                                                        CGA
47       4554185                  ......C.......G..C.C.A.......C............C.T  4554138
                                                          \                    
                                                          |                    
                                                        CGA
47       1882752                                     ..........C...........AC..  1882777
47       5409348             ....T.......-.....TG..C.CT.....A..C..T........G...  5409300
47       5984983                                           ....C.A.............  5985002
47       1443804                     ...C.......C..C.CA........C............C..  1443760
                                                           \                   
                                                           |                   
                                                         GAT
47       3208453                  ......C..........C.CA..T.....C............C..  3208500
                                                           \                   
                                                           |                   
                                                         GAT
47       3690603                  ......C..........C.G..T......C............C..  3690556
                                                           \                   
                                                           |                   
                                                         GAT
47       4060220                       ............T...T.AC............A....     4060256
47       5710313                                           ....C............C..  5710332
47       10704055                            ......C..A..T..................G.T  10704022
47       14553571                                         .....C............CA.  14553551
47       18032960                                          ....C...............  18032941
47       15051522  .......CT.....G.........TG......C.G...A.....C............     15051465
                                        \                                      
                                        |                                      
                                        G
47       6006243   .......CT.T..AG....AAC..........C.....A....TC............C.G  6006181
                                                       \                       
                                                       |                       
                                                     AGG
47       3583652                  ......C....-.....C...GGA.....C..TT...........  3583695
47       3774844             ....G....A.C..-.......C...TGA.....C.............T.  3774796
47       14053485             ...G......C..........T.....A....TC............C..  14053543
                                                     \ \  \                    
                                                     | |  |                    
                                                    CC AGCT
                                                          |                    
                                                       ATGA
47       3351603   .......CT.CA..G.....C.A.-...T...C...-..A....C............C..  3351661
                                                            \                  
                                                            |                  
                                                            T
47       5654313   .......CT.....T..-...C....-.....C....CA.T...C............C..  5654370
47       3914591   .......CT.T..AG....C.C..........C.C...A.....C............CT.  3914529
                                                      \                        
                                                      |                        
                                                    ATG
47       10999481  .......CT.T..AG.......AT........C.C...A..................C.G  10999543
                                                      \                        
                                                      |                        
                                                    ACG
47       13863986  .......CT.T..AG.............TGT.C.C.T.A...C.C............C..  13863924
                                                      \                        
                                                      |                        
                                                    AGG
47       11305131  .......CT.T..AG....A.C..........C.C........---...........C.C  11305072
                                                      \                        
                                                      |                        
                                                    ATA
47       14495931  ......ACT.....G..T...C....A.T...C..-.GT.....C............C.C  14495989
47       4080355   .......CT....C-.........T.......C.....A....TCA..............  4080422
                                              \                                
                                              |                                
                                      AGGCTACAT
47       16541184                  .............CTCT.G...A.A...C............C..  16541139
                                               \                               
                                               |                               
                                              GG
47       10757134           ....C.......C.....CAG..T..........---...........CTG  10757181
47       11018070   ......CT.T..AG..............G..C.C...A.............CT...C..  11018131
                                                      \                        
                                                      |                        
                                                    ATG
47       14833758           ..A..G.......G......G..A..-.T.A....C............C.C  14833808
                                                              \                
                                                              |                
                                                              T
47       10773707                            ......A..C..A.....C.............G.  10773674
47       15998198           ....GG......C..AG....G.C..........---...........C..  15998245
47       16611389                            ......C.....A.....C............C..  16611422
47       1824201                         ...G...C..C...........C...........      1824234
47       3818488                  ...................G.G.A.T................C..  3818441
                                                   \                           
                                                   |                           
                                                 CTC
47       1018024            ..A.....T...GG...-....GT...T.A....T................  1017975
47       3698927             ....G..........--.TG..C...........C...........TG..  3698879
                                        \                                      
                                        |                                      
                                        G
47       4131085            ..A..G......C......TG..T...G.T...-..............C.C  4131135
                                                      \                        
                                                      |                        
                                                      A
47       3419790               ..G......--.........C...TGA...................G.  3419744
                                                                           \   
                                                                           |   
                                                                           C
47       14683783                 .......G...-.....C..CT.A.....C......G........  14683740
47       3287042                  ......C.......G..C.....A.....C............C..  3286995
                                                          \                    
                                                          |                    
                                                        CGA
47       4395467                   .....C...T......C.....A....-.............CTG  4395512
                                                          \                    
                                                          |                    
                                                        GGA
47       1026483            ..A..G.....AC..........C.----...T.-.............C.T  1026528
47       10869760            ....G...........-.....C..ATGA..T..C............C..  10869810
                                      \                                        
                                      |                                        
                                     TA
47       11385086                                ..T...G.......C............C.C  11385057
47       11086333            ....C......C...G...C..C.C...A....---..T...........  11086287
47       13623652               ..T.....C..........C.CTT...GA...............C.C  13623603
                                                                 \             
                                                                 |             
                                                               CCT
47       2872793                  .....A...........C.....A....G...---....T...GG  2872834
47       11298081                                ..............C...............  11298052
47       13536937                          ........C...TGA...................TC  13536973
                                                                           \   
                                                                           |   
                                                                           C
47       1571365                                                ...............  1571379
47       2410933                                                ............C..  2410947
47       3584303                                                ............C..  3584317
47       13388296                                               ............CT.  13388310
47       13959586                 .............T.....G...AC.................A..  13959539
                                                   \                           
                                                   |                           
                                                 CTA
47       5885620    ......TT..A..G......C..A...T...-........-..C............C..  5885676
47       11618994                 ......C..........C.CA....GA.T.............C..  11618947
                                                                 \             
                                                                 |             
                                                               CCT
47       12118376                 ......C...TT......CA...A.....C............C..  12118421
                                                   \                           
                                                   |                           
                                                   C
47       12420756                 ......C.......G....G...A.....C............CTG  12420709
                                                   \                           
                                                   |                           
                                                 TTC
47       891416                   .................A.A...A.......A..........CT.  891463
                                                   \                           
                                                   |                           
                                                 CAC
47       1377856                  ......C...T......C.....ACAA...............C..  1377809
                                                                 \             
                                                                 |             
                                                               TCT
47       13696023           ....AG....T.C......GG..C......C....C............C..  13696076
                                                           \                   
                                                           |                   
                                                         AAG
47       3830805                    ....G.....C......G...A..................CTG  3830850
                                                   \                           
                                                   |                           
                                                 CTG
47       4900326                  ......C..T.......C.CA....GA...............C.G  4900279
                                                                 \             
                                                                 |             
                                                               CCT
47       8590415                  ......C.....CTG..C.....A..A..C............C..  8590368
                                                                 \             
                                                                 |             
                                                               TCT
47       10881712                 ...C..C..........C.CA....GA...............C..  10881665
                                                                 \             
                                                                 |             
                                                               CCT
47       12233901                 .....AA.A.....G..T.......AA.................T  12233948
                                                                 \             
                                                                 |             
                                                               CCT
47       14260929                 ...................A.....T...C.A.......G.TC..  14260976
                                                   \                           
                                                   |                           
                                                 CGT
47       16257313                 ......C.......C..C.CA....GA...............C..  16257266
                                                                 \             
                                                                 |             
                                                               CCT
47       16554715                 ......C......TG....G...A.....C............C..  16554762
                                                   \                           
                                                   |                           
                                                 CTC
47       2308163                   .....C......TG....G......G............A..CTG  2308117
                                                   \                           
                                                   |                           
                                                 CCT
47       12753346                 ......C...T......C.CA....GA...............C.G  12753393
                                                                 \             
                                                                 |             
                                                               CCT
47       16108296                 ......C.......G..C.C.....TA...............C..  16108343
                                                                 \             
                                                                 |             
                                                               CCT
47       10773829                                  ..A...A.....C............C..  10773802
47       11393340                                  ..G...A.....C...............  11393313
47       12474752                 ......C.......G...CG...A.....C............C..  12474705
                                                   \                           
                                                   |                           
                                                 CCC
47       16744738                   ...........TG.G..G...A.....C............C..  16744693
                                                   \                           
                                                   |                           
                                                 CTC
47       1473420                  ......C...T...C..C.CA..A.GA...............C..  1473467
                                                                 \             
                                                                 |             
                                                               CCT
47       3214977                  ..............T..C...TGA.GA...............C..  3214930
                                                                 \             
                                                                 |             
                                                               CCT
47       3316206                  ....T.C.......C..C.CA....GA...............C..  3316253
                                                                 \             
                                                                 |             
                                                               CCT
47       3616788                                   ..G..G......C............CT.  3616815
47       17359024                   ....C.A..........G...A.....C............C.C  17358979
                                                   \                           
                                                   |                           
                                                 CTC
47       13083916                      ............C..T..A.....C.....-.......GG  13083954
47       13666372                 ......C.......C..C.....AGGA...............C..  13666419
                                                                \              
                                                                |              
                                                              GCC
47       3143567              ..A.......C......-----.G...A.....C............C..  3143524
47       5693873                  ...................AC..A.T...C............CTC  5693920
                                                    \                          
                                                    |                          
                                                  TCA
47       674764                         ...A.....---.G.........C............C..  674799
47       1353724                    ............G..C.G...A..................C..  1353769
                                        \           \                          
                                        |           |                          
                                        A          GC
47       13507887                 ......C......G..CT.A.........C............C.G  13507933
                                                    \                          
                                                    |                          
                                                   CA
47       17808007           ....AG..T..CC.......G..C...T.......C............C..  17807954
                                                          \                    
                                                          |                    
                                                        CAA
47       12389909                 ......C.........CT.A...A.....C............C..  12389956
                                              \     \                          
                                              |     |                          
                                              C    CC
47       3256773                   .....C..........C.C..GAG....C.............TG  3256727
                                                      \                        
                                                      |                        
                                                    ATG
47       4735216              ..A...T...C..........CAA.....G...C............C.G  4735165
                                                            \                  
                                                            |                  
                                                          ATT
47       1912366             ...C..T...........AG......TT.....TC............C..  1912418
                                                           \                   
                                                           |                   
                                                         GAA
47       13974089                                     ...A.....C............C..  13974113
47       14416748                                     ...A.....C..............C  14416772
47       2887748                  ......C......TG..T.G...A.....C............CT.  2887795
                                                    \                          
                                                    |                          
                                                  GCA
47       3474923                                 ..C.....A.....C............C..  3474894
47       3913377                  ......C........G.C.A..T.G.................CTG  3913424
                                                    \                          
                                                    |                          
                                                  CAT
47       7062035                   .....C......G...-.G...A.....C............CTG  7062077
47       11895857                 .....CC..........C.A...A.T...C............C..  11895904
                                                    \                          
                                                    |                          
                                                  CCA
47       13557750                 ......C............G..GA.....C............CTG  13557703
                                                   \                           
                                                   |                           
                                                 CGG
47       16583384                 ......C..........C.G..CA....TC............C.C  16583337
                                                    \                          
                                                    |                          
                                                  CCA
47       16812710                                ..A...........C............C..  16812681
47       1582346              ..A.......C..........C.....C.....C............C..  1582295
                                                           \                   
                                                           |                   
                                                         GAT
47       16747004             ..A.......C..........C....G......C............C.T  16747055
                                                           \                   
                                                           |                   
                                                         GAT
47       11946129             ..A.......C.......T..C.C.AG......C............C..  11946078
                                                           \                   
                                                           |                   
                                                         AAT
47       2412114              ..A..................C.A...A.....C...A........CT.  2412063
                                                     \                         
                                                     |                         
                                                   CTC
47       2509686                  ....C.A...G......C.....A....TC...T...........  2509733
                                                     \                         
                                                     |                         
                                                   CAA
47       11887293                 ......C..A.......C..A............T........CTG  11887246
                                                     \                         
                                                     |                         
                                                   CCA
47       3000503                                     .......................C..  3000478
47       4923051                  ..T...A......TG..C..........A.............C..  4923097
                                                     \                         
                                                     |                         
                                                    CA
47       5551091              ..C.......C...T....G.C.CA........C............C.G  5551142
                                                           \                   
                                                           |                   
                                                         GAT
47       7756688              ..A.......C..A...T...C.CA........C............C.G  7756739
                                                           \                   
                                                           |                   
                                                         GAT
47       10282222             ..A..A....C..........CCCA...C....C...............  10282171
                                                           \                   
                                                           |                   
                                                         AAC
47       10539056             ..A.......C.......G..C.CT........C............CTG  10539005
                                                           \                   
                                                           |                   
                                                         GAT
47       12927021             ..A............T.....C.CA.CA.....C............C.G  12927072
                                                           \                   
                                                           |                   
                                                         GAT
47       15186482                 .................C.A..GA..............G..TC..  15186530
                                                     \                         
                                                     |                         
                                                  CCCA
47       16058221             ..A...A.......G......C..T..AG....C.....T.........  16058272
                                                           \                   
                                                           |                   
                                                         GAA
47       1119058                    ....C...T...G..C..A..A.....C............C..  1119103
                                                     \                         
                                                     |                         
                                                   CAC
47       1827362                  ......CA.........C...........C........A...CTG  1827409
                                                     \                         
                                                     |                         
                                                   CAT
47       11425930                 .................C...AGA.....C...........T.TG  11425977
                                                     \                         
                                                     |                         
                                                   CAC
47       12118716                        ..........T.....A.....C............C..  12118756
                                                       \                       
                                                       |                       
                                                     TGG
47       17475965                 ......C...T......C....GA.....C............C.G  17476012
                                                     \                         
                                                     |                         
                                                   CTC
47       17991652                 ......C......TG..T....GA.....C.............G.  17991699
                                                     \                         
                                                     |                         
                                                   CTC
47       1521148                                     ....A..............T...C..  1521123
47       3909437             ...A.......C....T.TG..C..AT...GA...............C..  3909487
                                                     \                         
                                                     |                         
                                                     G
47       11069065             ..A.......C......TG..C...A.......C............CTG  11069116
                                                           \                   
                                                           |                   
                                                         GAT
47       11246873             ..A.....AAC........G.C.CA........C..............G  11246822
                                                           \                   
                                                           |                   
                                                         GAT
47       13763461           .....C.....CC.......C.GT....C-...C.C............C..  13763510
47       17344726             ..A.....CAC..........T.CA........C.............G.  17344777
                                                           \                   
                                                           |                   
                                                         GAT
47       4595314                    ....CG..T......C..A..A.GA...............C..  4595269
                                                                 \             
                                                                 |             
                                                               CCT
47       12425394                   ....C......TG..C..T..A.GA...............C..  12425439
                                                                 \             
                                                                 |             
                                                               CCT
47       12863944                 ......C......TG..C...........C............C.G  12863897
                                                     \                         
                                                     |                         
                                                   CAC
47       2221870                  ..............G..C...TGA.....C.......ATT..C..  2221823
                                                     \                         
                                                     |                         
                                                   CAC
47       11903092                   ....C.AT.......C.CA....GA...............C..  11903047
                                                                 \             
                                                                 |             
                                                               CCT
47       12731100                 ....A.C..........C....GA.....C............CTG  12731053
                                                     \                         
                                                     |                         
                                                   CAC
47       13976984                 ......C.....G....C.....A.....C............CTG  13977031
                                                     \                         
                                                     |                         
                                                   CTC
47       17261449                 ......C.......G..C....GA.....C............CTG  17261402
                                                     \                         
                                                     |                         
                                                   CCT
47       5128552                  ......C..........C.C.........C............C..  5128505
                                                      \                        
                                                      |                        
                                                    ACA
47       16577701                 ......C..........C.C...A..T..C...............  16577654
                                                      \                        
                                                      |                        
                                                    AAG
47       6002413              ..A.......C..........T.CT........C............C.G  6002464
                                                          \                    
                                                          |                    
                                                        CAA
47       11892155             ..A...........T..TG..C.....A.....C............C..  11892206
                                                          \                    
                                                          |                    
                                                        CAA
47       13936486             ..A.......C...T......C.CC........C............C..  13936435
                                                          \                    
                                                          |                    
                                                        CGA
47       18082137  ........T--..AG.T....C.A.....G..C...........C............C..  18082197
                                                          \                    
                                                          |                    
                                                        AGA
47       1506622                  ...T..A..A.......C.C...C..................C..  1506575
                                                      \                        
                                                      |                        
                                                    ACG
47       12770267                  .....C..........T.C.....T...C............C..  12770221
                                                      \                        
                                                      |                        
                                                    AGA
47       14171549                 ......C....T.....C.C.........C..............C  14171502
                                                      \                        
                                                      |                        
                                                    ACA
47       14359926                        ..........C.C.........C............C..  14359966
                                                      \                        
                                                      |                        
                                                    CAA
47       14933263                 ......C.......G..C.C.........C............C..  14933216
                                                      \                        
                                                      |                        
                                                    ACA
47       16102144                   ....C..........C.C.........C............C.G  16102189
                                                      \                        
                                                      |                        
                                                    ACA
47       5942682              ..A.......C...T...G..C.....A.....C............C.G  5942631
                                                          \                    
                                                          |                    
                                                        CGA
47       7698201              ..A.......C..A.......C.....A.....C............CTG  7698252
                                                          \                    
                                                          |                    
                                                        GGA
47       12150953                 .........A.......T.C.........C............GT.  12151000
                                                      \                        
                                                      |                        
                                                    ACA
47       14034603             ...G......C.A.T......C.....A.....C............CT.  14034654
                                                          \                    
                                                          |                    
                                                        CGA
47       14476135             ..A.......C.......C..C.C.........C............C..  14476186
                                                      \                        
                                                      |                        
                                                    AAG
47       14716875                 ......C..........C.C.......A.C............C..  14716828
                                                      \                        
                                                      |                        
                                                    ACG
47       14958441             ..A.......C...T...G..C.....A.....C............C.G  14958492
                                                          \                    
                                                          |                    
                                                        CGA
47       418843                                       .........C............C..  418867
47       651399           ...T..A.......C......TG..C.C...A..................CAG  651454
                                                      \                        
                                                      |                        
                                                    ATG
47       2062329                                      .........C..G............  2062353
47       2730454                                      .........C............C..  2730430
47       3790617                                      .........C............C..  3790593
47       4255824                  .....A...........C.A...A.....C.....G......C..  4255871
                                                     \                         
                                                     |                         
                                                   CAC
47       5832317                         ..........T.C.T.A..................C..  5832277
                                                      \                        
                                                      |                        
                                                    TTG
47       11269867                 ......C.........CTC....A.....C............C.G  11269913
                                                      \                        
                                                      |                        
                                                     CA
47       14548577                                     .........C............C..  14548601
47       1146143                  ......C......T...C.C...A.....C...A...........  1146096
                                                      \                        
                                                      |                        
                                                    CAA
47       3398585                  ......C....G.....C...T.A..T..C............C..  3398538
                                                      \                        
                                                      |                        
                                                    ATG
47       4123260                  ......C..........C.C...A.....C...........GGTG  4123213
                                                      \                        
                                                      |                        
                                                    ATG
47       7609201                  ......C..........C...AG..GA...............C..  7609154
                                                              \  \             
                                                              |  |             
                                                              T CT
47       10872809                 ......C...T...T..C.C..GA.....C............C..  10872854
                                                      \                        
                                                      |                        
                                                      A
47       10956427                    ...C..........C.C.....G................C..  10956383
                                                      \                        
                                                      |                        
                                                    ACA
47       11817765                 ......C..........C....CA.....C............CT.  11817812
                                                      \                        
                                                      |                        
                                                    TTG
47       12865060                 ......C......TG..C.C.........C............C..  12865107
                                                      \                        
                                                      |                        
                                                    ACA
47       12986161                 ......C.......G..C.C.........C............C..  12986208
                                                      \                        
                                                      |                        
                                                    ACA
47       13194130                 ......C..........C.C...A.....C............C.T  13194083
                                                      \                        
                                                      |                        
                                                    CTG
47       13394733             ..A.......C.......G..C.C.........C............-.G  13394683
                                                          \                    
                                                          |                    
                                                        CGA
47       13434719                 ......C...T......T.C...A.....C............CTG  13434764
                                                      \                        
                                                      |                        
                                                      A
47       14802006                 ......C......TG..C.C...A.....C............C.G  14802053
                                                      \                        
                                                      |                        
                                                    CTG
47       14973505                 ......C..........CAC...C.....C............CTG  14973550
                                                      \                        
                                                      |                        
                                                      A
47       16431554                 ......C.......G..C.C...A.....C............C.G  16431507
                                                      \                        
                                                      |                        
                                                    ACG
47       910476               ..A..A....C......GG..CG..........C............C..  910527
                                                          \                    
                                                          |                    
                                                        CAA
47       1307609              ..A.......C...T......C.C...A....TC............C.G  1307558
                                                          \                    
                                                          |                    
                                                        CAA
47       1395839                   .....C..........C.C.T.A.....C............C..  1395885
                                                      \                        
                                                      |                        
                                                    ATG
47       1619092              ..A...........T......T...........C.T.......T..CTG  1619041
                                                          \                    
                                                          |                    
                                                        CTA
47       4168733                  .....CC......T...C.C...A.....C............C..  4168780
                                                      \                        
                                                      |                        
                                                    AAG
47       5922327                 .......C.......G..C.C...A.....C............C..  5922375
                                                      \                        
                                                      |                        
                                                    CTG
47       10626921             ..G...T...C..A...TG..C.C...A.....C............C..  10626872
                                                      \                        
                                                      |                        
                                                      A
47       11363734             ..A.......C...T..TG..C.....A...C.C............C..  11363785
                                                          \                    
                                                          |                    
                                                        CGA
47       12703409           ....AG......C..........C.C..G..T...C............C.G  12703356
                                                      \                        
                                                      |                        
                                                    TAA
47       13155780                   ....C......T...C..........TC............C..  13155825
                                                     \                         
                                                     |                         
                                                   GGC
47       13310868                 ......C.......G.TC.....A.....C............C.C  13310821
                                                      \                        
                                                      |                        
                                                    ACG
47       14882939                 ......C......TG..C.C......T..C............C..  14882986
                                                      \                        
                                                      |                        
                                                    ATG
47       14895579             ...G............C....C.C.........C............     14895627
                                                          \                    
                                                          |                    
                                                        TGA
47       15299132             ..A.......C...T...G..C.CT..C.....C............C..  15299081
                                                          \                    
                                                          |                    
                                                        CAA
47       17665463                          ........C.C.....T................CT.  17665425
                                                      \                        
                                                      |                        
                                                    ACA
47       517469                   ......C......AG....C...A.....C............C.T  517422
                                                      \                        
                                                      |                        
                                                    ATA
47       1746756                  ......C..........C.C...A....TC............CTG  1746709
                                                      \                        
                                                      |                        
                                                    ATA
47       2277956                  ......C..........C.C...A.....C............CTG  2277909
                                                      \                        
                                                      |                        
                                                    ATG
47       3218124                                      ...A.....C...............  3218148
47       3533906                                      ...A.....C.............GG  3533930
47       3589803                                      ..G......C............C..  3589779
47       3647734                  ..T...........G..C.C.........C..G............  3647781
                                                      \                        
                                                      |                        
                                                    ACA
47       3863189                    ....C......TG..C.......T...C..T............  3863234
                                                      \                        
                                                      |                        
                                                    ACA
47       3973002                    ....C..........C.C.T.A.....C............C..  3973047
                                                      \                        
                                                      |                        
                                                    ATG
47       4688576                                      ...A.......A.............  4688600
47       4973131                                      ...A.....C............C..  4973107
47       5802621                  ...C......T......C..........TC............CTG  5802574
                                                      \                        
                                                      |                        
                                                    CTG
47       6038296                  ......C..A....G..C.C...A.....C............C.T  6038343
                                                      \                        
                                                      |                        
                                                    ATG
47       8807931                  ......C..T.........C...A.....C............CTG  8807884
                                                      \                        
                                                      |                        
                                                    AAG
47       10498852                                     ...A.....C............C..  10498828
47       10627375                 ......C.......C..C.C...A.....C..............G  10627328
                                                      \                        
                                                      |                        
                                                    CTA
47       10738984                                     ...A.....C............C..  10739008
47       10966254                 .....AC..........C.C..GA.....C............C..  10966301
                                                      \                        
                                                      |                        
                                                    AAG
47       11010154                                     .....A...C............C..  11010178
47       11334948                                     ...T.....C............C..  11334924
47       12426955                 ......C...T....T.C.C...A.....C............C..  12427002
                                                      \                        
                                                      |                        
                                                    ATG
47       12850877                                     ...A.....C............C..  12850901
47       13304852                                     .........C............C.G  13304876
47       13392006                                     ...A.....................  13392030
47       13471986                                     .....T................C..  13471962
47       13475409                 ....A.......C....C.C.........C............CT.  13475362
                                                      \                        
                                                      |                        
                                                    AGA
47       13520378                                     ...A.....C............C..  13520402
47       13785500                 ...............G.C.C...A.....C............CTG  13785547
                                                      \                        
                                                      |                        
                                                    ATA
47       14053379                                     ...A.....C............C..  14053403
47       14108393                 ......C..AT......C.C...AC.................CTG  14108440
                                                      \                        
                                                      |                        
                                                    ATG
47       14125330                   ....C.......C..C.C..CA.....C............C..  14125375
                                                      \                        
                                                      |                        
                                                    ATG
47       14560391                 ......C.......G..C.C..GA.....C............C..  14560344
                                                      \                        
                                                      |                        
                                                    AAG
47       14666166                 .....AC...A......C.C...A.....C............C.C  14666213
                                                      \                        
                                                      |                        
                                                    AGA
47       15910623                 ......C..........C.C...A.....C............CTG  15910670
                                                      \                        
                                                      |                        
                                                    AAG
47       16853090                                     .........C............C..  16853114
47       812603                      ......A.......C.C...A..................CTG  812559
                                                      \                        
                                                      |                        
                                                    ATG
47       2997848              ..A.......C......AGG.C.....A.....C............CTG  2997797
                                                          \                    
                                                          |                    
                                                        CGA
47       3318550              ..A.....A.C......TG..T.G.........C............C..  3318499
                                                          \                    
                                                          |                    
                                                        CAG
47       3436059              ...T......C....T.....C.CA....T............T....TG  3436008
                                                          \                    
                                                          |                    
                                                        AGA
47       3826243                         ..........C.C..GA.....C............C..  3826282
                                                      \                        
                                                      |                        
                                                     CA
47       9362094              ..A.....A.C.......G..C.A...A.T...C............C.G  9362145
                                                          \                    
                                                          |                    
                                                        CAA
47       10963465                    ...C.......T..C...G...GA...............C..  10963509
                                                                 \             
                                                                 |             
                                                               CCT
47       11400632             ..A.......C...T..TG..C.C...A.....C............C..  11400683
                                                          \                    
                                                          |                    
                                                        CGA
47       11704402         ..C...AG......C..........CAA...A.....C............CTG  11704457
                                                      \                        
                                                      |                        
                                                    AGG
47       12263721                 ......CA.........C.C.........C............C.G  12263768
                                                      \                        
                                                      |                        
                                                    ATG
47       12265302                  .....C.....A....C.C......T..C............C.G  12265256
                                                      \                        
                                                      |                        
                                                    CTG
47       12478939             ...G......C......GG..C.CAT.......C............C..  12478990
                                                          \                    
                                                          |                    
                                                        AAA
47       12727989             ..A..T....C.......G..C...T.......C............CTG  12728040
                                                          \                    
                                                          |                    
                                                        CAA
47       13464920             ..A.......C.C.T...G..C...........C............CAG  13464869
                                                          \                    
                                                          |                    
                                                        CGA
47       14585132                   .....-.........CCA...A.....C............C..  14585175
                                                      \                        
                                                      |                        
                                                     CA
47       15098673             ..A.......C......TG..C.CA........C............CTG  15098724
                                                          \                    
                                                          |                    
                                                        AAA
47       16267536                  .....C..........C.C...A.....C............C..  16267582
                                                      \                        
                                                      |                        
                                                    AAG
47       17314815                  .....C..........C.A..GA.....CC...........C..  17314861
                                                      \                        
                                                      |                        
                                                    ATG
47       17619186           ............C.A.G..G.GGT....-...................C..  17619137
47       17851744             ..A.....C.C..........C.CC..A.....C............C.G  17851795
                                                          \                    
                                                          |                    
                                                        AGA
47       17860588             ..A.......C......GG..T.C..GA.....C............C..  17860537
                                                      \                        
                                                      |                        
                                                    ATG
47       1566490                  ......C...T......C.C...A.....C............CT.  1566443
                                                      \                        
                                                      |                        
                                                    ATA
47       2287915              ..A.......C......T...C...A.......C............     2287867
                                                          \                    
                                                          |                    
                                                        CAA
47       3769431                  ......C.........CTCA.........C...........TCTG  3769385
                                                      \                        
                                                      |                        
                                                     CA
47       3832309                                      ...A.....C............C..  3832333
47       4407653                  ......C.........CTCA...A.....CA...........C..  4407607
                                                      \                        
                                                      |                        
                                                     CA
47       4899065                                                    ........C..  4899055
47       5012119                                      ...A..................C..  5012095
47       10762150                                     ...A.....C............C..  10762126
47       11235370                                     ...A.....C...........TC..  11235394
47       11373663                                     ...A.....C............CA.  11373639
47       11797903                                     .........C............CTG  11797879
47       12132572                                     ...A.....C............C..  12132548
47       12305998                                     ...A.T...C............C..  12306022
47       12769666                                     ...A..T..C............C..  12769642
47       12978096                                     ...A.....C............C.G  12978120
47       13440119                                     ...A..T..C...............  13440143
47       13456319                 ......C.....A....C.C...A.....C............C.C  13456366
                                                      \                        
                                                      |                        
                                                    ATA
47       13642062                                     ...A.....C............C.G  13642038
47       13776835                                     .........C..A............  13776811
47       13819449                   ....C..........C.C...A.....C............C.C  13819492
                                                      \                        
                                                      |                        
                                                      A
47       13888799                   ....C..........C.C...A.....C............C.G  13888754
                                                      \                        
                                                      |                        
                                                    ATG
47       14065684                                     ...A.....C..T............  14065660
47       16259971                 ......C........C.C.C.........C............C.C  16259924
                                                      \                        
                                                      |                        
                                                    TAG
47       16335711                                     ..G......C............C.C  16335735
47       16950957                                     ...A.....C............C..  16950981
47       2783058                  ......C..........C.C...A..T..C............C.T  2783011
                                                      \                        
                                                      |                        
                                                    ATG
47       2830650                  .....AG............C...A.G...C............CTG  2830697
                                                      \                        
                                                      |                        
                                                    ATG
47       3087051                  ......C......TG..C.C...A.....C............CTG  3087004
                                                      \                        
                                                      |                        
                                                    AGA
47       3546859              ..C..G....C..C.....C.C.....C.....C............C.G  3546809
                                                          \                    
                                                          |                    
                                                         AA
47       3574997                  ......C....T..G..T...G.A..............T...CTG  3574950
                                                      \                        
                                                      |                        
                                                    TTG
47       4770710                  ......C......TG..C.C..GA.....C............C..  4770663
                                                      \                        
                                                      |                        
                                                    ATG
47       10702452                 ..T........TC....C.C...A.....C...........TC..  10702405
                                                      \                        
                                                      |                        
                                                    AAG
47       11068660           ....GG......C......TG..C.C...A..T..C.............GG  11068607
                                                      \                        
                                                      |                        
                                                    ATG
47       11982310                   ...............C.C..GA.G...C...T...........  11982354
                                                      \                        
                                                      |                        
                                                     AC
47       12104896           .....G..T.T........T...C.C..GA.T...C............C..  12104950
                                                      \                        
                                                      |                        
                                                   TTTA
47       13022673             ..A.......C..A.......C.CA........C............C..  13022724
                                                          \                    
                                                          |                    
                                                        CAA
47       13163828                 ..T...C............C...AA....C............C.C  13163875
                                                      \                        
                                                      |                        
                                                    CTG
47       13317218                 ...G..C......T...C.C...A.....C............C..  13317171
                                                      \                        
                                                      |                        
                                                    TTG
47       13869750                 ..........T..GT..C.C...A.....C............C.G  13869797
                                                      \                        
                                                      |                        
                                                    ATG
47       14950930             ..A.......C...T...G..C.....A.....C............C.G  14950981
                                                          \                    
                                                          |                    
                                                        CGA
47       15151530                    ...C........C.C.C.........C............C..  15151574
                                                      \                        
                                                      |                        
                                                    ACA
47       16386633                 ..T...C.A.....G..C.....A..T..C............C..  16386586
                                                      \                        
                                                      |                        
                                                    CTG
47       16512020                                     ......T..C............C..  16511996
47       16627463                 ......G..........C.C..GA.....C...........TC..  16627416
                                                      \                        
                                                      |                        
                                                    TTG
47       17682269                 ......C........C...-...A.....C...........A.TG  17682222
                                               \                               
                                               |                               
                                            TGAA
47       376897               ..A.......A.A........CC.A..A.....C...............  376846
                                                       \                       
                                                       |                       
                                                     TAA
47       14794309                 .................C...........C............CTG  14794261
                                                       \                       
                                                       |                       
                                                    GGAG
47       1926394                ..G..C..........G..C.C...A.....C............C..  1926345
                                                           \                   
                                                           |                   
                                                         GAT
47       17658744                 .........A.......T.....A.....C..............G  17658791
                                                       \                       
                                                       |                       
                                                     GGG
47       1451924                  ......C...T...G..C.C...A.....C...............  1451877
                                                       \                       
                                                       |                       
                                                     AAA
47       3699233                  ......C.......G..C...........C............C..  3699186
                                                     \ \                       
                                                     | |                       
                                                     C AA
47       5479804                  ......C......TG..C...........C......T........  5479757
                                                       \                       
                                                       |                       
                                                     AAG
47       12241728                 ..............G..C.....A.....C............C.G  12241681
                                                       \                       
                                                       |                       
                                                     TGG
47       14125095                 ......C..........C.C...A.....C............C.G  14125048
                                                       \                       
                                                       |                       
                                                     AAA
47       1553108                  ......C......TG..C.....A.....C............C..  1553155
                                                       \                       
                                                       |                       
                                                     TAA
47       1631275                   ....AC....T..G..C...........C...........T...  1631229
                                                       \                       
                                                       |                       
                                                     TGG
47       1666898                   .....C..........C..T........C............C..  1666944
                                                       \                       
                                                       |                       
                                                     TAT
47       1924995              ..A.......C..........C.....A.....C............C..  1924944
                                                       \                       
                                                       |                       
                                                     TGG
47       6001035                  ......C..........C.C...A.....C...........TG.G  6001083
                                                      \                        
                                                      |                        
                                                   ACTG
47       16455040                  .....C..........T.C......T..C............C..  16454994
                                                      \                        
                                                      |                        
                                                    ACA
47       11853892                   ....C..........C.....A.....C............C..  11853937
                                                       \                       
                                                       |                       
                                                     TGG
47       12558709             ..A.......C......GG..C.CA..A.....C............C..  12558658
                                                       \                       
                                                       |                       
                                                     TAT
47       13079955                   ...........T.....C...AC.................CT.  13079910
                                                       \                       
                                                       |                       
                                                     AGG
47       13542978                   ....C..........C.C...A.....C............C..  13542933
                                                       \                       
                                                       |                       
                                                     GGA
47       14812222                     ..C..........C.....A.....C............CTG  14812265
                                                       \                       
                                                       |                       
                                                     TGG
47       16138792                   ....C..........C.C...A.....C............C.G  16138747
                                                       \                       
                                                       |                       
                                                     AAC
47       2979978                  ......C..........C.CA..A.....C............C.G  2980025
                                                       \                       
                                                       |                       
                                                     GAA
47       3244910                  ......C........G.T.C...A.....C............C..  3244957
                                                      \                        
                                                      |                        
                                                    ATG
47       3505164                  ......C......TG..C.....A...............A..C..  3505211
                                                       \                       
                                                       |                       
                                                     AGG
47       5876881                  ......C.......G..C.....AC....C............C..  5876834
                                                     \ \                       
                                                     | |                       
                                                    CC A
47       7674961                  ......C..........C.CA..A.....C............C.G  7675008
                                                       \                       
                                                       |                       
                                                     TAA
47       10912534                  .....C......T...C.....A.....C.............A.  10912489
                                                              \            \   
                                                              |            |   
                                                              T            C
47       10952916                                      ........C............C..  10952893
47       13147237                 ......C...T......C..T..A.....C............C..  13147190
                                                       \                       
                                                       |                       
                                                     TCT
47       13654843                 ......C..........C.C..GA.....C............C..  13654890
                                                      \                        
                                                      |                        
                                                    ATG
47       14021122                 ......C...T......C.CA........C............C.G  14021075
                                                       \                       
                                                       |                       
                                                     AAA
47       14977022                 ......A..........C.C...A.....C............CTG  14976975
                                                       \                       
                                                       |                       
                                                     AAA
47       16377288                 ...C..C.......G..C.C.........C............C.G  16377335
                                                       \                       
                                                       |                       
                                                     AGA
47       8101352                   .....C.A.T......C.C...A.....C............C..  8101306
                                                       \                       
                                                       |                       
                                                     TAA
47       11043012                    ...C.......G..C.--...CAA..C...............  11042973
47       12066555                 ......C.......T..T....CA.....C............C..  12066602
                                                     \ \                       
                                                     | |                       
                                                    CA A
47       12478335             ..A.......C.......G..C.CA........C............C.G  12478284
                                                       \                       
                                                       |                       
                                                     AAT
47       14880556                 .....AC....T.....C...........C............C..  14880603
                                                       \                       
                                                       |                       
                                                     TGG
47       1454740                  ......C.......G..C.C...A..T..C............C.G  1454693
                                                       \                       
                                                       |                       
                                                     AAA
47       3944243                  ......C...TT.....C.CA..A.....C............C..  3944290
                                                       \                       
                                                       |                       
                                                     TAA
47       4003136                  ......C.T........C...........C............C.T  4003183
                                                       \                       
                                                       |                       
                                                     TGG
47       4602716                  ......C...T..TG..C.....A..A..C............C..  4602763
                                                       \                       
                                                       |                       
                                                     TGA
47       10646743                                     ...A.....C............C..  10646719
47       11333221                 ....A.C..AT......T.....A..T..C............C..  11333174
                                                       \                       
                                                       |                       
                                                     AGG
47       11501853               ..G....CC..........T..A........C............G..  11501804
                                                           \                   
                                                           |                   
                                                         GAT
47       12336658                 ....A.C......GG..C..........TC............C..  12336611
                                                       \                       
                                                       |                       
                                                     TGG
47       13073730                 ......C......TG..C.C.........C............C.G  13073777
                                                       \                       
                                                       |                       
                                                     AAG
47       13968033              ..G......C...T...G..C.C...A.....C............C.G  13967983
                                                          \                    
                                                          |                    
                                                        CGA
47       14247416                        ..........C.............T.........TCTG  14247456
                                                       \                       
                                                       |                       
                                                     TGG
47       14700525              ..G......C..A.....G.C....T......C............C..  14700475
                                                          \                    
                                                          |                    
                                                        AGA
47       16083145                 ......C..........C....CA.....C.............TG  16083098
                                                     \ \                       
                                                     | |                       
                                                    CA A
47       16724469                 ......C.A.....G..C.C...A.....C............C.G  16724516
                                                       \                       
                                                       |                       
                                                     AAA
47       17802724                                      ..A.....C............C..  17802701
47       699915                                        ........C............C..  699892
47       1789249              ..A.......C...T......C.C...A.A...C............C.G  1789300
                                                       \                       
                                                       |                       
                                                     GCA
47       3214649                                       ..A.....C..............G  3214672
47       3844970                                       .....T..C............C..  3844993
47       4502975                         ..........C.....A.....C............CTG  4503016
                                                       \                       
                                                       |                       
                                                    GCAG
47       4852908                  ..T...C..........C...........C............CTG  4852860
                                                     \ \                       
                                                     | |                       
                                                   CAA A
47       5071583                  ......C......TG..C.....A.....C............ATG  5071630
                                                       \                       
                                                       |                       
                                                     TGG
47       5924235                     ...C.......G..C.C...A....TC............C..  5924279
                                                       \                       
                                                       |                       
                                                     TGA
47       8786403                                       ..A.....C............C..  8786380
47       10805558                                      ..A..................C.T  10805581
47       11378305                  .....C.......C..T.....A.....C............C..  11378259
                                                       \                       
                                                       |                       
                                                     TGG
47       11495273                 .....AA..........C.C...A.....C............CTG  11495318
                                                      \                        
                                                      |                        
                                                      A
47       11704908                  .....G...G..........TGA..T..C............C..  11704953
                                                    \                          
                                                    |                          
                                                   GC
47       12124700                 ..T...C.......G..C.C..CA.....C............C.T  12124745
                                                      \                        
                                                      |                        
                                                      A
47       12126538                                      ..A.....C............C..  12126515
47       12297302                                      ..A.....C............C..  12297279
47       13756016                  .....C..........C.C...A.....C............CTG  13755970
                                                      \                        
                                                      |                        
                                                    ATG
47       14197329                 ......C.A.T......A---..A.....C............C..  14197370
47       14198720                                      ........C............C..  14198697
47       16627910                                      ........C............C.G  16627887
47       16642327                                      ........C............C.G  16642350
47       16953605                                      ........C............C.G  16953628
47       250214                                     ..A.....T..C...............  250188
47       3076741                    ....C...T...G..C....TA.....C............C.G  3076786
                                                       \                       
                                                       |                       
                                                     TGA
47       4370941                  .......-.........C.CC..A.....C............CT.  4370895
                                                       \                       
                                                       |                       
                                                     AAA
47       9353899                        ....A....C..---..T.....C............CTG  9353864
47       12101403                 ......C...A....C..---..A.....C............C.G  12101361
                                             \                                 
                                             |                                 
                                             A
47       12228399                   ....C.....C....C.C.........C............C.C  12228444
                                                       \                       
                                                       |                       
                                                     TGA
47       12414478                        ...T......C...........CC...........A..  12414518
                                                       \                       
                                                       |                       
                                                     TAG
47       14668010                 ...G..C...T......C....T.AT...C............C.C  14668055
                                                       \                       
                                                       |                       
                                                       G
47       14810633                        ..........C.C...A.....C............C..  14810593
                                                       \                       
                                                       |                       
                                                     AAA
47       14928061                   ....C..........C.C.........C............CTG  14928016
                                                      \                        
                                                      |                        
                                                    AAA
47       15106966                   .....G..G......C.C...A.....C............C..  15107011
                                                      \                        
                                                      |                        
                                                    ATG
47       1371393                    ....C..........CC....A..T.T...............G  1371348
                                                       \                       
                                                       |                       
                                                     GGG
47       1479740                                       ..A.....C............C..  1479763
47       1642153                  ......C..TT......C.....A.....C............CGG  1642106
                                                       \                       
                                                       |                       
                                                     AAA
47       2333530                                       ..T.....C............C..  2333553
47       2357753                                       ..A.....C............C.G  2357730
47       3000074                                       ..A.............A....C..  3000051
47       3269609                                       ..A.....C............C.G  3269586
47       3383816                  ....T.C......T...C.C...A..................C..  3383863
                                                      \                        
                                                      |                        
                                                    ATG
47       3593099                  ......C..........C.C...A..T..C............C..  3593146
                                                      \                        
                                                      |                        
                                                    AAG
47       3782519                                       ........C............CTG  3782496
47       3888328                  ......C.A.T......C.....A.....C............CTG  3888375
                                                       \                       
                                                       |                       
                                                     AAA
47       3952579                                       .......TG.............GG  3952602
47       4291810                                       ..A.....C............C..  4291787
47       4632047                                       ..A.....C............C..  4632024
47       4740610                  ......C..A.......C.C...A.....C.............GG  4740563
                                                      \                        
                                                      |                        
                                                    ATG
47       5969433                  ......C......GG..C.....A.T..................G  5969480
                                                     \ \                       
                                                     | |                       
                                                    CA A
47       7557062                                       .......TC............C..  7557039
47       7634548                  ......C.......C..C.C..GA.....C............C.G  7634501
                                                          \                    
                                                          |                    
                                                        CGA
47       10675264                                      ..A.....C............C..  10675241
47       10704498                 ......C......TG..----..A.....C............CAG  10704458
47       11801148                                      ..A.....C............C..  11801125
47       11820828                                      ..A.....C.............GG  11820851
47       12501184                 .....CC..........C.C...A....TC............C.G  12501231
                                                       \                       
                                                       |                       
                                                     GGG
47       13006085                                      ..A.....C............C..  13006062
47       13408705                                      ..A.....C............C.G  13408728
47       13482796                                      ..A.....C............C..  13482773
47       13765016                 ......C........G.C.C...A.....C............CTG  13764969
                                                       \                       
                                                       |                       
                                                     AGG
47       13797223                 ....A.C...T...G..C.C.........C............C.G  13797270
                                                       \                       
                                                       |                       
                                                     GAA
47       13822714                 .....AC..T.......C.....A.....C............CTG  13822667
                                                       \                       
                                                       |                       
                                                     TGG
47       13922048                                      ........C............CTG  13922071
47       14035496                                      ..A.....C............C..  14035473
47       14112932                                      ..A.....C............C..  14112955
47       14210491                         ........CT.....A.....C............CGG  14210530
                                                       \                       
                                                       |                       
                                                     TGG
47       15841050                                      ..A.....C............C..  15841027
47       16345880                   ....C........G.TAC...A.....C............CT.  16345837
                                                      \                        
                                                      |                        
                                                      A
47       16959474                 ..T...C.......G..C.....A.....C............CGG  16959521
                                                       \                       
                                                       |                       
                                                     TGG
47       17311516           ..A..G......C..AG...C..T.....A.....C..............   17311466
                                                       \                       
                                                       |                       
                                                       G
47       3931154                  ......C....T.....C...........C............CT.  3931107
                                                            \                  
                                                            |                  
                                                          ATT
47       2098486                  ......C......TG..T......C....C............C..  2098439
                                                            \                  
                                                            |                  
                                                          ACC
47       1684094                  ......C.........G.A---.A..T...............C..  1684053
47       9156928                ..G...T.C..........C.....T.....C...........TC..  9156977
                                                          \                    
                                                          |                    
                                                        CAA
47       1589302                    ....C..........C....CA.....C............C..  1589347
                                                          \                    
                                                          |                    
                                                        CGA
47       2165862                                        ....................C..  2165884
47       10769269             ...G......C..........C.C.T.A.....C............C.C  10769320
                                                        \                      
                                                        |                      
                                                      GAA
47       13003519  .......CT.T..AC......C....-.....C.CC........C............C..  13003580
                                                          \                    
                                                          |                    
                                                        CAA
47       1813646                  ..T...C......T...C.CA.....................C.C  1813599
                                                            \                  
                                                            |                  
                                                          ATC
47       1403976              ...G.T....C...T......C.CA.......TC............C..  1404027
                                                        \ \                    
                                                        | |                    
                                                        G GA
47       5962761                                        .......C............C..  5962739
47       6440395                  ......C.A.T......C.....A.G...C............C..  6440348
                                                            \                  
                                                            |                  
                                                          ATG
47       11434463                 ......C...T......C.....A.A...C..............G  11434510
                                                            \                  
                                                            |                  
                                                          ATT
47       13146114                 ......C...T......C.C...A.....C............C.G  13146068
                                                        \                      
                                                        |                      
                                                       CC
47       57854                    ..A...C...T....G.C.....A.....C............C..  57901
                                                          \                    
                                                          |                    
                                                        CAA
47       1271171                  ......C......TG..C...........A............CTG  1271124
                                                        \                      
                                                        |                      
                                                      TGC
47       11318334                 ...G..A......TG..C...A.................T..C..  11318381
                                                            \                  
                                                            |                  
                                                          ATC
47       13485504                   ....G...T......T.....A.....C...........TC.T  13485459
                                                        \                      
                                                        |                      
                                                      GAC
47       14712298                 ......C.......G.GC.C.........C............C.T  14712251
                                                        \                      
                                                        |                      
                                                      GAC
47       14713670                 .....A.G.........C.CA..A.....C.............TG  14713623
                                                        \                      
                                                        |                      
                                                      GAC
47       5986272                  ......C.A......G.C...........C............C..  5986225
                                                       \                       
                                                       |                       
                                                     TAG
47       12230300                 ......C..........C...TGT.G...C............C..  12230253
                                                            \                  
                                                            |                  
                                                          ATG
47       14752536                                         .....C............C..  14752516
47       15953923                 ........A......G.C......C....C............C..  15953876
                                                       \                       
                                                       |                       
                                                     AGA
47       569595                  .......C.....CTG..C...TG..............A....CA.  569643
                                                           \                   
                                                           |                   
                                                         GAT
47       1706688                                     ..........C..T............  1706663
47       1916993                   .....C..........C.CA..C.....C............C..  1916947
                                                       \                       
                                                       |                       
                                                     AGA
47       6385089                  ......C...T..TG..C...........C............C..  6385042
                                                        \                      
                                                        |                      
                                                      TAT
47       7575100                     ...C..........C.CA.....T..C............C.G  7575056
                                                          \                    
                                                          |                    
                                                        CAT
47       12967731                 ......C......TG..T.C.........C............C..  12967686
                                                      \                        
                                                      |                        
                                                      A
47       13435835                .......C......GG..C.CA........C............C..  13435883
                                                           \                   
                                                           |                   
                                                         GAC
47       681163                   ....C.C......T...C.G.........C.............TG  681116
                                                        \                      
                                                        |                      
                                                      GGC
47       1500959                  ......C...TT.....C.CT..T.....C............C.G  1500912
                                                          \                    
                                                          |                    
                                                        CGA
47       1669487                  .............TG..C.CA.G.C....C............C.G  1669440
                                                            \                  
                                                            |                  
                                                          ATT
47       5509381                     ...C..........C...TGA................CAC..  5509339
                                                               \               
                                                               |               
                                                               C
47       11937316                 ......A......TG.TC..T....A................C..  11937363
                                                            \                  
                                                            |                  
                                                          ATT
47       12111290                   ....C......TG..C.C.........C............C.G  12111335
                                                          \                    
                                                          |                    
                                                        CGA
47       14182404                 ......C.C.T.C.G..C.....A.G...C............C..  14182357
                                                            \                  
                                                            |                  
                                                          ATG
47       14820431               ..G.....C......GG..C.....A.....C............CTG  14820383
                                                       \                       
                                                       |                       
                                                      AG
47       15161878           .....G......C......GG..C..--.A.....C............     15161923
47       17252935                 ......CG.........C.C...A.....C............C.G  17252982
                                                       \                       
                                                       |                       
                                                     AAA
47       17357855                 ......C...G....G.C........T..C............CGG  17357810
                                                       \                       
                                                       |                       
                                                       G
47       17723911                 ..............G.--.....C.....C............CTG  17723866
                                                          \                    
                                                          |                    
                                                        CAA
47       4260033                  ......C.......G..C...........C............C..  4260080
                                                           \                   
                                                           |                   
                                                         GAT
47       11789268                 ......C..........C.....A.....C...............  11789315
                                                           \                   
                                                           |                   
                                                         GAT
47       1648860                  ......C...T......C...G.A....................T  1648813
                                                           \                   
                                                           |                   
                                                         GAT
47       1717725                  ......C........G.C...........C............C.G  1717772
                                                           \                   
                                                           |                   
                                                         GAT
47       1744736                  .....AC..........TG..........C...............  1744783
                                                           \                   
                                                           |                   
                                                         GAT
47       1826756                  ......C......TG..C.....A.....C............C..  1826803
                                                           \                   
                                                           |                   
                                                         GAT
47       2050070                  ......C........G.C.....A.....C............C..  2050117
                                                           \                   
                                                           |                   
                                                         GAT
47       2223853                    ...............C.....A...---............A..  2223814
47       7625905                  ......C...T......C........................C.G  7625858
                                                           \                   
                                                           |                   
                                                         GAT
47       10780332                 ..............G..T.C.A.......C............C..  10780379
                                                         \                     
                                                         |                     
                                                       ATG
47       11820260                 ......C..A.......C...........C............C..  11820307
                                                           \                   
                                                           |                   
                                                         GAT
47       13377339                 ..............G..C...........C............GAG  13377292
                                                         \                     
                                                         |                     
                                                       GGG
47       13536497                 ......C...T....G.A...........C............C..  13536544
                                                           \                   
                                                           |                   
                                                         GAT
47       13961640                 ......C...T......C.....A.....C............C..  13961593
                                                           \                   
                                                           |                   
                                                         GAT
47       14354869                 ......C..........C...........C............CTG  14354916
                                                           \                   
                                                           |                   
                                                         GAT
47       12292826                .......C.......G..C.C.........C............C.G  12292778
                                                          \                    
                                                          |                    
                                                        CGA
47       17807726                 ......C...T..G...C...........C............C..  17807773
                                                           \                   
                                                           |                   
                                                         GAT
47       472425                   ..........T......C...........C............CTG  472378
                                                           \                   
                                                           |                   
                                                         GAT
47       892379                   .....AC..........C.CA...C....C............C..  892332
                                                           \                   
                                                           |                   
                                                         AAC
47       1586311                  ......A.......G..C...........C............C..  1586264
                                                           \                   
                                                           |                   
                                                         GAT
47       1702415                  ......C.......G..C...........C............CTG  1702462
                                                         \                     
                                                         |                     
                                                       ACA
47       1731605                  ......C...T...G..C.....A.....C............C..  1731652
                                                           \                   
                                                           |                   
                                                         GAT
47       1770315                  ......A...T......C.....A.....C...G...........  1770362
                                                           \                   
                                                           |                   
                                                         GAT
47       3002259                  .................C.CC........C............CTG  3002212
                                                         \                     
                                                         |                     
                                                       TCA
47       3204463                  ......C..A....G..C...........C............C..  3204416
                                                           \                   
                                                           |                   
                                                         GAT
47       3254500                  ..........T......C...........C............CTG  3254453
                                                         \                     
                                                         |                     
                                                       ACA
47       3660765                  ......CA..T......C.....A.....C............C..  3660718
                                                           \                   
                                                           |                   
                                                         GAT
47       3731076                  ......C...T......C...........C...........TC.C  3731029
                                                           \                   
                                                           |                   
                                                         GAT
47       3768100                  ......A.........GC...TG......C...............  3768147
                                                           \                   
                                                           |                   
                                                         GAT
47       4122785                  ....A.C...T...G..C...........C............C..  4122738
                                                         \                     
                                                         |                     
                                                       ACA
47       4367183                  ......C..A.......C..............G.........C..  4367230
                                                     \ \                       
                                                     | |                       
                                                    CA A
47       4925718                  ......C...T......C.....A.....C............C.G  4925671
                                                           \                   
                                                           |                   
                                                         GAT
47       5595308                  .................C.C...A.....C.........G..C.G  5595261
                                                         \                     
                                                         |                     
                                                       ACG
47       7560580                  ......C.A........C..........TC............CG.  7560627
                                                           \                   
                                                           |                   
                                                         GAT
47       8229743                  ......C......TG..C.C...A.....C...............  8229696
                                                           \                   
                                                           |                   
                                                         GAT
47       8292888                  ......C..A.......C.....A.....C............C.G  8292935
                                                           \                   
                                                           |                   
                                                         GAT
47       11121930                 ......C...T...G..C.....A.....C............C..  11121977
                                                           \                   
                                                           |                   
                                                         GAT
47       11374787                 ....T.C.A........C.C...A..................C.G  11374834
                                                           \                   
                                                           |                   
                                                         GAT
47       11405442                 ......C..........C.C...A.....C............C.G  11405395
                                                           \                   
                                                           |                   
                                                         GAT
47       12254891                 ......C....T.....C...........C.............AG  12254844
                                                           \                   
                                                           |                   
                                                         GAT
47       12465940                 ......C........C.C.C...A.....C............C..  12465893
                                                           \                   
                                                           |                   
                                                         GAT
47       12950218                 ......C..........C...........C...........TC..  12950171
                                                           \                   
                                                           |                   
                                                         GAT
47       13479969                 ........C.T......T....GA.....C............C..  13480016
                                                           \                   
                                                           |                   
                                                         GAT
47       13545935                 ......C...T......C.....A....TC............C..  13545982
                                                           \                   
                                                           |                   
                                                         GAT
47       15261212                 ......C.......G..C...........C...T...........  15261165
                                                           \                   
                                                           |                   
                                                         GAT
47       15418282                 ......C...T..TG..C...........C............C..  15418329
                                                           \                   
                                                           |                   
                                                         GAT
47       17376708                 ......C...T...G..T........................CTG  17376661
                                                           \                   
                                                           |                   
                                                         GAT
47       17469489                 ......C......TG..C........................CTG  17469442
                                                           \                   
                                                           |                   
                                                         GAT
47       17903436                 ......C..........C...........C............CTG  17903389
                                                           \                   
                                                           |                   
                                                         GAT
47       10798128                  .............G..C.CA...C....C...............  10798082
                                                            \                  
                                                            |                  
                                                          ATT
47       13229905  ..C......T..---......C...T......C.CA........C............C..  13229964
                                                           \                   
                                                           |                   
                                                         GAT
47       14272261                 .................C.CATG....C................G  14272216
                                                           \                   
                                                           |                   
                                                           A
47       14427154                 ......C....T..G..C.C.........C............C..  14427201
                                                           \                   
                                                           |                   
                                                         GAT
47       9724004                  ......C.......G..C.CA.........-..............  9724050
                                                           \                   
                                                           |                   
                                                         GAT
47       14128261                 ......G..........C..................CT....C..  14128214
                                                           \                   
                                                           |                   
                                                         GAT
47       14476840                 ......C..........T...........C............C.G  14476887
                                                           \                   
                                                           |                   
                                                         GAT
47       31899                    ......C.T........C...........C............CTG  31946
                                                         \                     
                                                         |                     
                                                       ACA
47       167806                   ......C...T......C.C...A.....C.............TG  167853
                                                           \                   
                                                           |                   
                                                         GAT
47       610991                   ......C...T......C.....A.....C............CAG  611038
                                                           \                   
                                                           |                   
                                                         GAT
47       1474444                  ......C..A....G..C.C.........C............C.G  1474491
                                                           \                   
                                                           |                   
                                                         GAT
47       1508192                  ......C..........C.C...A.....C............C.G  1508145
                                                           \                   
                                                           |                   
                                                         GAT
47       1570334                  ......C.CAT......C.....A.....C............C..  1570381
                                                           \                   
                                                           |                   
                                                         GAT
47       1655455                  ......C.......G..C.....A....TC.............GG  1655408
                                                           \                   
                                                           |                   
                                                         GAT
47       1671967                  ......C....T.....C.CA........C............C..  1672014
                                                           \                   
                                                           |                   
                                                         GAT
47       1853742                  ......C...T......C.CA..A.....C............CT.  1853789
                                                           \                   
                                                           |                   
                                                         GAT
47       2519678                  ......C......TG..T.CA........C............C..  2519725
                                                           \                   
                                                           |                   
                                                         GAT
47       3113438                  ......C...T......T.C.........C............C.G  3113391
                                                           \                   
                                                           |                   
                                                         GAT
47       3249106                  ......C...T......C.CA........C............C.G  3249153
                                                           \                   
                                                           |                   
                                                         AAT
47       3314157                  ......C.......G..C.CA........C............C..  3314110
                                                         \                     
                                                         |                     
                                                       ACA
47       3606930                  ......C...T......T...........C............CTG  3606977
                                                           \                   
                                                           |                   
                                                         GGT
47       3694376                  ......C...T..T...C.....A.....C.............GG  3694329
                                                           \                   
                                                           |                   
                                                         GAT
47       3820048                  ......C.C.....G..C.CA........C............C..  3820095
                                                           \                   
                                                           |                   
                                                         GAT
47       3876895                  ......C.......G..T...TG......C............C..  3876942
                                                           \                   
                                                           |                   
                                                         GAC
47       4232194                  .....AC...T...G..C...........C............C..  4232241
                                                           \                   
                                                           |                   
                                                         GAT
47       4383524                  ......C...T...G..C...........C...........TC.G  4383571
                                                           \                   
                                                           |                   
                                                         GAT
47       4720384                  ......C...GA.....C.....A.....C............C.G  4720431
                                                           \                   
                                                           |                   
                                                         GAT
47       4991340                  ......C.A.T......C.....A.....C............CT.  4991387
                                                           \                   
                                                           |                   
                                                         GAT
47       5037318                  ......C..A.......C..A........C............C..  5037365
                                                           \                   
                                                           |                   
                                                         GAT
47       5815273                  ......C...T......C.CA..A.....C............C..  5815320
                                                           \                   
                                                           |                   
                                                         GAT
47       5857876                  ...G..C...T......C.CT........C............C..  5857829
                                                           \                   
                                                           |                   
                                                         GAT
47       6788118                  ......C..........C.A.........C............CTG  6788165
                                                           \                   
                                                           |                   
                                                         GAT
47       7334523                  .............TG..C...........C.........T..C.G  7334476
                                                           \                   
                                                           |                   
                                                         GAG
47       7562120                  ......C...T...G..C.CA........C............C.G  7562073
                                                           \                   
                                                           |                   
                                                         AAT
47       10862188                 ......CC.........C...........C............CTG  10862235
                                                           \                   
                                                           |                   
                                                         GAT
47       11017547                 ......C..........C.....A.....CC...........C.G  11017500
                                                           \                   
                                                           |                   
                                                         GAT
47       11254097                 .....AC..A.......C......C....C............C..  11254144
                                                           \                   
                                                           |                   
                                                         GAC
47       11260501                 ......C...T...G..C.C...A..................C.G  11260454
                                                           \                   
                                                           |                   
                                                         GAT
47       11271909                 ......C...T......C.....A.....C............C.G  11271862
                                                           \                   
                                                           |                   
                                                         GAT
47       11356779                 ......C...T...G..C.CC........C............C..  11356826
                                                           \                   
                                                           |                   
                                                         GAT
47       11376177                 ...G..........G..C.....A.....C............C.G  11376224
                                                           \                   
                                                           |                   
                                                         GAT
47       11699054                 ......C..........C...TG......C............CT.  11699007
                                                           \                   
                                                           |                   
                                                         GAT
47       11700084                 ......C..........C.CA...C....C............CT.  11700131
                                                           \                   
                                                           |                   
                                                         GAC
47       11715670                 ......C...T...G..C.....A.....C............C..  11715717
                                                           \                   
                                                           |                   
                                                         GAT
47       11783424                 ...G..C...T......C.CA........C...............  11783377
                                                         \                     
                                                         |                     
                                                       ACA
47       11816309                 ......C.TC.......C...........C............C..  11816356
                                                           \                   
                                                           |                   
                                                         GAT
47       11936111                 ......C...T...G..C.C...A.....C............C..  11936064
                                                           \                   
                                                           |                   
                                                         GAT
47       12025850                 ......C...T..TG..C.....A.....C............C..  12025897
                                                           \                   
                                                           |                   
                                                         GAT
47       12353322                 ..............CC--...........C............CTG  12353277
                                                          \                    
                                                          |                    
                                                        CGA
47       12566568                 ....A.C.......G..T..A........C............C..  12566615
                                                           \                   
                                                           |                   
                                                         GAT
47       12748414                 ......C..A....G..C.....A.....C............C.G  12748461
                                                           \                   
                                                           |                   
                                                         GAT
47       12826842                 ......CC.........C.CA........C............C..  12826795
                                                           \                   
                                                           |                   
                                                         GAT
47       13020061                 ......C...T...CG.T...........C...............  13020014
                                                           \                   
                                                           |                   
                                                         GAT
47       13191541                 .................C.C.........C............CTG  13191588
                                                         \                     
                                                         |                     
                                                       GTG
47       13246481                 ......C..........C...AG......C............CTG  13246528
                                                           \                   
                                                           |                   
                                                         GAT
47       13247692                 ......C.......G..C.CA........C............C..  13247739
                                                           \                   
                                                           |                   
                                                         GAT
47       13308774                 .........A.......C.CT..T.....C............C..  13308727
                                                           \                   
                                                           |                   
                                                         GAT
47       13361378                 ......C...T......C.C.A.A.....C............C..  13361331
                                                           \                   
                                                           |                   
                                                         GAT
47       13489703                 .....AC..........C...........C............CTG  13489656
                                                         \                     
                                                         |                     
                                                       ATG
47       13776982                 ......C......TG..C.....A.....C..............C  13776935
                                                           \                   
                                                           |                   
                                                         GAT
47       13946140                 ......C...T......C.C...............TG.......G  13946187
                                                         \                     
                                                         |                     
                                                       ATG
47       14235221                 ......C...T...C..C.CT........C............C..  14235174
                                                           \                   
                                                           |                   
                                                         GAT
47       14282547                 ..........T...G..C.CA..A.....C............C..  14282500
                                                           \                   
                                                           |                   
                                                         GAT
47       14477406                 ......C......TG..C...........C............C.G  14477359
                                                           \                   
                                                           |                   
                                                         AAT
47       14547453                 ......C......TG..T.CA........C............C..  14547406
                                                           \                   
                                                           |                   
                                                         GAT
47       14709137                 ......C.......G..C.C...A.....C............C.G  14709090
                                                           \                   
                                                           |                   
                                                         AAT
47       14977925                 ......C...T......C.....A.....C............CTG  14977972
                                                           \                   
                                                           |                   
                                                         GAT
47       15743577                 ......C...T......A.CA........C............C.G  15743530
                                                         \                     
                                                         |                     
                                                       ACG
47       16495762                 ......C......TG..C...........C............C.G  16495715
                                                           \                   
                                                           |                   
                                                         GAT
47       16641567                 ......C.......G..A.CAG.......C..............G  16641520
                                                           \                   
                                                           |                   
                                                         GAT
47       17082324                 ......C....T...G.T...........C............C..  17082371
                                                           \                   
                                                           |                   
                                                         TAG
47       17178317                 .....AC..........CACC........CC..............  17178270
                                                           \                   
                                                           |                   
                                                         GAT
47       17497094                 ......C...T......C.CA........C............C..  17497047
                                                           \                   
                                                           |                   
                                                         GAT
47       17850007                 ......C...T...G..C.C.........C............C.G  17849960
                                                           \                   
                                                           |                   
                                                         GAT
47       17995952                 ......C...T...G..C.....A.....C............C.G  17995999
                                                           \                   
                                                           |                   
                                                         GAT
47       5794557                  ......C..........C...TG......C.............G.  5794509
                                                           \               \   
                                                           |               |   
                                                         GAT               C
47       7369337                  ......A..........A.CCTG...................C..  7369289
                                                           \   \               
                                                           |   |               
                                                         GGC   C
47       9085464                   .........T......C.C.A.A.....A............C.G  9085418
                                                           \                   
                                                           |                   
                                                         GAT
47       10725910                 ......C.......G..C.CA........C............A..  10725957
                                                           \                   
                                                           |                   
                                                         GAT
47       11820546                .......C......GC.T..CT.....................C..  11820594
                                                          \                    
                                                          |                    
                                                        CGA
47       12460227                 ......C..........C.CA........C............CTG  12460180
                                                           \                   
                                                           |                   
                                                         GAT
47       12807224                 .................C.CA..A.....C............C.G  12807177
                                                         \                     
                                                         |                     
                                                       TCG
47       13135131                  .....CC.........C.CA........C............C.G  13135177
                                                         \                     
                                                         |                     
                                                       ACA
47       13748112           .....G....AA....G......C...G.......C...........-..C  13748164
                                                     \    \                    
                                                     |    |                    
                                                    CC    A
47       14777541                  .....C................C.....C..A.........CTG  14777495
                                                         \                     
                                                         |                     
                                                       ATG
47       17342385                 ......C..........C...GG.C....C............CT.  17342339
                                                         \                     
                                                         |                     
                                                        TC
47       519689                   ......C...T...G..C.C...A.....C............C..  519642
                                                           \                   
                                                           |                   
                                                         GAT
47       603417                   ......C..AT......C.C...A.....C.............AG  603370
                                                           \                   
                                                           |                   
                                                         GAT
47       746984                   ..G...C..........C...........C.............    747029
                                                           \                   
                                                           |                   
                                                         GAT
47       1657981                  ..G...........G..C.CA..A.....C............C.G  1657934
                                                           \                   
                                                           |                   
                                                         GAT
47       1703092                  ......C...T...G..C.C...A.....CA...........C..  1703139
                                                           \                   
                                                           |                   
                                                         GAT
47       1776095                  ......C...T......C.CA........C............CTG  1776048
                                                           \                   
                                                           |                   
                                                         GAT
47       1788466                  ......C...T...G..C.....A.....C..............G  1788513
                                                           \                   
                                                           |                   
                                                         GAT
47       1808212                  ......C...T......C.C...A.....C............CTG  1808165
                                                           \                   
                                                           |                   
                                                         GAT
47       2406371                  ......C..........C.CAA.A..............T...CTG  2406418
                                                           \                   
                                                           |                   
                                                         GAT
47       2522575                  ......C...T..TG..T.C...A.....C............C..  2522528
                                                           \                   
                                                           |                   
                                                         GAT
47       2992557                  ......C......TG..C.C...A.....C...........AC..  2992510
                                                           \                   
                                                           |                   
                                                         GAT
47       3020944                  .......G..T...G..C.CA..A.....C...............  3020991
                                                           \                   
                                                           |                   
                                                         GAT
47       3027573                  ......C...T..TG..C...........C............CTG  3027526
                                                           \                   
                                                           |                   
                                                         GAT
47       3035751                  ......C...T......C.CA........C............CTG  3035704
                                                           \                   
                                                           |                   
                                                         GAT
47       3696711                  ......C...T......C.G...A.....C............-.G  3696757
                                                           \                   
                                                           |                   
                                                         GAT
47       3699053                  ......C..AT......C.....A.....C............C.G  3699006
                                                           \                   
                                                           |                   
                                                         GAT
47       3723648                  ......C.A.T...G..C.....A.....C............C.G  3723601
                                                           \                   
                                                           |                   
                                                         GAT
47       3832457                  ......C...T..TG..C.C...................T..C.G  3832504
                                                           \                   
                                                           |                   
                                                         GAT
47       4082243                  ......A...T..TG..C.C...A.....C............C..  4082290
                                                           \                   
                                                           |                   
                                                         GAT
47       4628729                  ......C...T...G..C.CA..A.....C............C..  4628776
                                                           \                   
                                                           |                   
                                                         GAT
47       4978918                  ......C...T......C.C.........C............CTG  4978965
                                                           \                   
                                                           |                   
                                                         GAT
47       5010918                  ....A.C...T......C.CA........C............C..  5010965
                                                           \                   
                                                           |                   
                                                         GAT
47       5707808                  .....AC.A........C.CA........C............C.C  5707855
                                                           \                   
                                                           |                   
                                                         GAT
47       5853303                  ......C...T...G..C.....AC....C............C.G  5853350
                                                           \                   
                                                           |                   
                                                         AAC
47       5969626                  ......C...T..TG..C.....A.....C............C.G  5969673
                                                           \                   
                                                           |                   
                                                         GAT
47       8172909                  ......C..........C.CA..A.....C............C..  8172862
                                                           \                   
                                                           |                   
                                                         GAT
47       10572106                 ......C...T..TG..C.....A.....C............C..  10572059
                                                           \                   
                                                           |                   
                                                         GAT
47       10636517                 ......C...T...G..C.C.........C............CTT  10636470
                                                         \                     
                                                         |                     
                                                       ATA
47       10673705                 ....A.C..........C.CA.G......C............C.G  10673658
                                                           \                   
                                                           |                   
                                                         GAT
47       10731567                 ......C...T......C.CA..A.....C............C.G  10731520
                                                           \                   
                                                           |                   
                                                         GAT
47       10938537                 ..T......A....G..CC..........C............CTG  10938584
                                                           \                   
                                                           |                   
                                                         GAT
47       11179416                 ......C....T.....C.CAT.......C............C..  11179463
                                                           \                   
                                                           |                   
                                                         GAT
47       11302485                 ......C..C...TG..C.CT........C............C..  11302438
                                                           \                   
                                                           |                   
                                                         GAT
47       11373144                 ......C...T..TG..C.....A...A.C............C..  11373191
                                                           \                   
                                                           |                   
                                                         GAT
47       11833869                 ......C...T..TG..C...........C............CAG  11833822
                                                         \                     
                                                         |                     
                                                       ACA
47       11851129                 ......C......T...C.C.........C............CTG  11851176
                                                         \                     
                                                         |                     
                                                       ACA
47       12074385                 ......C...T....G.C.C.........C............CAG  12074338
                                                           \                   
                                                           |                   
                                                         GAT
47       12102484                 ......C..........C.CA........C............C..  12102437
                                                           \                   
                                                           |                   
                                                         GAT
47       12192623                 ......C...T..GG..C.....A.....C............C..  12192576
                                                           \                   
                                                           |                   
                                                         GAT
47       12339714                 ........C....TG..C.CA........C..............C  12339761
                                                           \                   
                                                           |                   
                                                         GAT
47       12436967                 ......C...T......C.CA........C...............  12436920
                                                           \                   
                                                           |                   
                                                         GGT
47       12456185                 ......C...T....T.C.C...A.....C............C.G  12456138
                                                           \                   
                                                           |                   
                                                         GAT
47       12527097                 ..........T...G..C.C...A.....C............CTG  12527144
                                                           \                   
                                                           |                   
                                                         GAT
47       12546183                 ......C......GG..C.CA..T.....C............C..  12546136
                                                           \                   
                                                           |                   
                                                         GAT
47       12555758                 ......C....T.TG..............C.............GG  12555805
                                                           \                   
                                                           |                   
                                                         GAT
47       12589246                 ......C.....ATG..C.C.........C............C..  12589199
                                                           \                   
                                                           |                   
                                                         GAT
47       12748190                 ..A...C.......G..C.CA..A.....C............C..  12748237
                                                           \                   
                                                           |                   
                                                         GAT
47       12777923                 ......C...T......C.CA........C............CTG  12777970
                                                           \                   
                                                           |                   
                                                         GAT
47       12814464                 ......C...T......C.C...A...A.C............C.G  12814417
                                                           \                   
                                                           |                   
                                                         GAT
47       12934294                 ......C..........C.CC........C............C.T  12934247
                                                           \                   
                                                           |                   
                                                         GAT
47       13046443                 ......C...T....G.T.....A.....C............C..  13046396
                                                           \                   
                                                           |                   
                                                         GAT
47       13445862                 ......C...T......C.CA........C............C.C  13445815
                                                           \                   
                                                           |                   
                                                         GAC
47       13460239                 ......C...T...G..C.C...A.....C............CT.  13460192
                                                           \                   
                                                           |                   
                                                         GAT
47       13502873                 ......C...T......T.CA..A.....C............C..  13502826
                                                           \                   
                                                           |                   
                                                         GAT
47       13750532                 ......C...T......C.CA........C............C.G  13750485
                                                           \                   
                                                           |                   
                                                         GAT
47       13810264                 ....A.C.......G..C...........C............C.C  13810217
                                                           \                   
                                                           |                   
                                                         GCC
47       13875150                 ......C.......G..C.C...A....GC............C..  13875103
                                                           \                   
                                                           |                   
                                                         GAT
47       13900831                 ......C...T..TG..C.C...A.....C............C..  13900784
                                                           \                   
                                                           |                   
                                                         GAT
47       13911350                 ......C.......G....CA........C............C..  13911397
                                                           \                   
                                                           |                   
                                                         GAT
47       13951059                 ......C...T......C.C...A.....C............GTG  13951012
                                                           \                   
                                                           |                   
                                                         GAT
47       13977773                 ......C.......G..C...GG...................C..  13977820
                                                           \                   
                                                           |                   
                                                         GAT
47       13996306                 ......C.......G..C.C.A.A.....C............C.G  13996353
                                                           \                   
                                                           |                   
                                                         GAT
47       14259915                 ......C...T......C.CA..A.....C.............GG  14259962
                                                           \                   
                                                           |                   
                                                         GAT
47       14268866                 ......C...T...G..C.....A.....C...........T...  14268913
                                                           \                   
                                                           |                   
                                                         GAT
47       14383438           .....G....ACC...A......C...G.-.....C............C..  14383388
                                                     \                         
                                                     |                         
                                                     G
47       14539440                 ......A........C.C.C.........C............C.T  14539393
                                                           \                   
                                                           |                   
                                                         GAT
47       14629599                 ......C......TG..C...TG......C.............TG  14629646
                                                           \                   
                                                           |                   
                                                         GAT
47       14699180                 ......C...G......C.CATG......C............C..  14699133
                                                           \                   
                                                           |                   
                                                         GAG
47       14792124                 ......C...T...G..C.CA..A.....C............C..  14792171
                                                           \                   
                                                           |                   
                                                         GAT
47       14927393                 ......C...T..TG..C.....A.....C............C..  14927346
                                                           \                   
                                                           |                   
                                                         GAT
47       15013860                 .....AC...T......C.CA........C............C.G  15013907
                                                           \                   
                                                           |                   
                                                         GAT
47       15074750                 ......C......TG..C...........C............CTG  15074797
                                                           \                   
                                                           |                   
                                                         GAT
47       15084536                 ......C...T....G.C.C.........C............C.G  15084583
                                                           \                   
                                                           |                   
                                                         GAT
47       15972036                 ......C..AT......C.C...A.....C............C.G  15971989
                                                           \                   
                                                           |                   
                                                         GAT
47       15983132                 ......C........G.C.C....C....C............C..  15983085
                                                           \                   
                                                           |                   
                                                         AAC
47       16081419                 .....CC...T....G.C.....A.....C............C.G  16081372
                                                           \                   
                                                           |                   
                                                         GAT
47       16129272                 ......C...T......T.....A..................CTG  16129319
                                                           \                   
                                                           |                   
                                                         GAT
47       16276981                 ......C....T..G..C...........C............CTG  16276934
                                                           \                   
                                                           |                   
                                                         GAT
47       16294642                 ......C.......G..C.CA...A....C............C..  16294689
                                                           \                   
                                                           |                   
                                                         GAC
47       16454680                 ......C.......G..C...A.A.....C............C.G  16454633
                                                           \                   
                                                           |                   
                                                         GAT
47       16787394                 ......C...T......C...........C............A..  16787347
                                                           \                   
                                                           |                   
                                                         GAT
47       17049159                 ......C...T..TG..C.C.A.......C............C..  17049206
                                                           \                   
                                                           |                   
                                                         GAT
47       17288038                 ..............G..C.C...A.....C............-.T  17287992
                                                           \                   
                                                           |                   
                                                         GAT
47       17308673                 ......C...T...G..C.....A.....C............CTG  17308720
                                                           \                   
                                                           |                   
                                                         GAT
47       18081632                 ......C...T...G..C.C...A.....C............C.G  18081585
                                                           \                   
                                                           |                   
                                                         GAT
47       1005734                  ........AC.......C...........C............     1005778
                                                           \                   
                                                           |                   
                                                         AAT
47       1507092                  ......C...TT..G..C...........C............C..  1507139
                                                           \                   
                                                           |                   
                                                         GAT
47       2271271                  ......C....A.......CA........C............C..  2271224
                                                           \                   
                                                           |                   
                                                         AAT
47       2879021                  .......G..T.....GC.CA........C............C..  2878974
                                                         \                     
                                                         |                     
                                                       ACA
47       3210032                  ......C......TG..C...........C............CTG  3209985
                                                           \                   
                                                           |                   
                                                         GAT
47       3625922                  ......CG.........C.C...A.....C............C.G  3625875
                                                           \                   
                                                           |                   
                                                         GAT
47       7292524                                      .........C............C..  7292548
47       7662316                  ......C...T......C.CA........C............C.G  7662269
                                                           \                   
                                                           |                   
                                                         GAT
47       11314560                 ......C.....C....C...........C............     11314604
                                                           \                   
                                                           |                   
                                                         AAT
47       11538217                 ......CC.........C...........C............     11538173
                                                           \                   
                                                           |                   
                                                         AAC
47       12249781                 ......C............CAAG......C.............GG  12249734
                                                           \                   
                                                           |                   
                                                         GAT
47       13462849                 ...T..C........G.C..A........C............C..  13462803
                                                           \                   
                                                           |                   
                                                          GA
47       13499743                  .....C.A....TG..T......CA...C............C..  13499697
                                                            \                  
                                                            |                  
                                                          ACT
47       13838235                ......AC......TG..C.....A.....C..............G  13838187
                                                          \                    
                                                          |                    
                                                        AGA
47       14001099                  .....C..........C.C.AGA.G...C............C..  14001053
                                                            \                  
                                                            |                  
                                                          ACT
47       14287752                  .....C...T......C.C........TC............C.G  14287798
                                                         \                     
                                                         |                     
                                                       ATG
47       14514504                  .....C...TT.....T.C.....G...C............C.G  14514458
                                                            \                  
                                                            |                  
                                                          ATG
47       14607586                 ......C......TG..C.CA........C............C..  14607633
                                                           \                   
                                                           |                   
                                                         GAT
47       14764490                 ......C..T...TG..CC..........C............C..  14764537
                                                           \                   
                                                           |                   
                                                         GAT
47       16398694                 ......CC.........C..A..A.....C............CTG  16398647
                                                           \                   
                                                           |                   
                                                         GAT
47       17101837                 ......C...TG..G..C.....A.....C............C..  17101790
                                                           \                   
                                                           |                   
                                                         AAT
47       2926793                    ....C.......G..C.C.........C............CTG  2926748
                                                         \                     
                                                         |                     
                                                       TCA
47       3723492                  ......C......TG..T...AG......C............C.T  3723445
                                                           \                   
                                                           |                   
                                                         GAT
47       11102408                                       .......C............C..  11102386
47       11407426                 ......C..........C.C..G..................      11407383
                                                           \                   
                                                           |                   
                                                         GAT
47       12320583                 ......A..........C....G......C...........      12320626
                                                           \                   
                                                           |                   
                                                         GAT
47       12321433                 .........A...TG.GC...........C............C.G  12321386
                                                           \                   
                                                           |                   
                                                         GGT
47       14656098                 ......C...T......C.C...A.....C............CTG  14656145
                                                           \                   
                                                           |                   
                                                         GAT
47       15897758                   ....C...T...C.GT...........C............C.G  15897803
                                                         \                     
                                                         |                     
                                                       ATG
47       16456176                 ......C.......G..C.C.........C............CAG  16456129
                                                           \                   
                                                           |                   
                                                         GAT
47       17565154                 ......C......AG..C.CT........C............C..  17565201
                                                           \                   
                                                           |                   
                                                         GAT
47       227584                   .....T........G..C.CA..A....TC............C.G  227631
                                                           \                   
                                                           |                   
                                                         GAT
47       253069                   ..A...C..........C.CC........C............CGC  253022
                                                           \                   
                                                           |                   
                                                         GAT
47       515435                   ......C..........C.CC.T......A..T......A..CTG  515482
                                                           \                   
                                                           |                   
                                                         GAT
47       1303535                  ......C...T......C.CA..A.....C............C.G  1303488
                                                           \                   
                                                           |                   
                                                         GAT
47       1370957                  ......C..A....G..C.CA..A.....C............C..  1370910
                                                           \                   
                                                           |                   
                                                         GAT
47       1447738                  ...T..C..........C.CA..TC....C............C.C  1447785
                                                           \                   
                                                           |                   
                                                         AAC
47       1598844                  ......C.......G..C.....A.....C............CTG  1598797
                                                           \                   
                                                           |                   
                                                         GAT
47       1609162                  ..............G..C.CA.........G...........CTG  1609209
                                                           \                   
                                                           |                   
                                                         AAT
47       1716839                  ......C.......C.GT...GGA.....C............C.G  1716792
                                                           \                   
                                                           |                   
                                                         GAT
47       1724144                  ......C......TG..C.....A....GC............C..  1724097
                                                           \                   
                                                           |                   
                                                         GAT
47       2099676                  ......C...T..T...C.CA..A.....C.............GG  2099723
                                                           \                   
                                                           |                   
                                                         GAT
47       2799134                  ......C...T......C.C...A.....C............CTG  2799181
                                                           \                   
                                                           |                   
                                                         GAT
47       2882314                  ......C...T...G..C.CC........C............CTG  2882361
                                                           \                   
                                                           |                   
                                                         GAT
47       3201843                  ......C...T..TG..C.C.........C............C.C  3201796
                                                           \                   
                                                           |                   
                                                         GCT
47       3618218                  ......C........G.A.CC.....................     3618262
                                                           \                   
                                                           |                   
                                                         GAT
47       3711523                  ......C......TG..C.CT........C............C.C  3711570
                                                           \                   
                                                           |                   
                                                         GGT
47       3713199                  ......C...T...G..C.C...A.....C............CTG  3713152
                                                           \                   
                                                           |                   
                                                         GAT
47       3734764                  ..T.......T...G..C.CA..A.....C............C..  3734811
                                                           \                   
                                                           |                   
                                                         GAT
47       3875029                  ......G...T......C.CCT.A.....C............C.C  3874982
                                                           \                   
                                                           |                   
                                                         GAT
47       4038673                  ......C...T...G..C.CA..A.....C...........AC..  4038720
                                                           \                   
                                                           |                   
                                                         GCT
47       4217083                  ......C...T......C.CAA...T...C............C..  4217130
                                                         \                     
                                                         |                     
                                                       ATA
47       4275503                  ..G...C...T...G..C.C...A.....C............C.G  4275456
                                                           \                   
                                                           |                   
                                                         GAT
47       4294463                  ......C...T..T...C.CA......C.C............C..  4294510
                                                           \                   
                                                           |                   
                                                         GAT
47       4328496                  ..T...C...G..GG..C.....A.....C............C..  4328543
                                                           \                   
                                                           |                   
                                                         GAT
47       4501241                  ......C...T......C.CA..A.....C............CTG  4501288
                                                           \                   
                                                           |                   
                                                         GAT
47       4603718                  ......C...T...G..C.C...A.....C............CTG  4603765
                                                           \                   
                                                           |                   
                                                         GAT
47       4641433                  ......C...T...G..C.....A.....C............CTG  4641386
                                                           \                   
                                                           |                   
                                                         GAT
47       4973831                 ..A....C..........C.CA......C.C............CT.  4973879
                                                          \                    
                                                          |                    
                                                        CAA
47       4976136                  ......C..CT......C.C.T.A.....C............C.G  4976089
                                                           \                   
                                                           |                   
                                                         GAT
47       4988996                  ....T.C......G...C.CA........C............CTG  4989043
                                                           \                   
                                                           |                   
                                                         AAT
47       5207179                  .....TC.........TT...TG......C............CTG  5207132
                                                           \                   
                                                           |                   
                                                         AAT
47       5864347                                         ......C............C.G  5864326
47       5896469                  ....T.C..........TCCA........C............C.C  5896422
                                                           \                   
                                                           |                   
                                                         GAT
47       5897381                  ......CC.........C.CA.......TC............C.T  5897428
                                                           \                   
                                                           |                   
                                                         GAT
47       5931588                  ......C...T.C.G..C.CA........C............C..  5931541
                                                           \                   
                                                           |                   
                                                         GAT
47       6855804                  ......C...T...G..C.CA..A...C.C............C..  6855757
                                                           \                   
                                                           |                   
                                                         GAT
47       7183038                  ......C...T..TG..C.....A.....C............CAG  7183085
                                                           \                   
                                                           |                   
                                                         GAT
47       7629883                  ......C....T.....C.CA........C...........TC..  7629836
                                                           \                   
                                                           |                   
                                                         GAT
47       7666670                  ......C...T..TG..C...........C............CAG  7666717
                                                         \                     
                                                         |                     
                                                       ACA
47       7692717                  .....CC.......G..C.C.........C............C.G  7692670
                                                         \                     
                                                         |                     
                                                       ACG
47       10710354                 .............TG.GC.CA.T......C...........GC..  10710401
                                                           \                   
                                                           |                   
                                                         GAT
47       11059407                 ..T...C...T...G..C.C.........C............CTG  11059360
                                                           \                   
                                                           |                   
                                                         GAT
47       11225588                 ......C..........C.CA........CC...........CTG  11225541
                                                         \                     
                                                         |                     
                                                       ACA
47       11398249                 ......C...T..TG..C...........C............C.T  11398202
                                                           \                   
                                                           |                   
                                                         GAT
47       11437631                 ...........T......AG...A.....C......T.....-..  11437585
                                                   \                           
                                                   |                           
                                                 TTG
47       11567944                 ......C......TG..C...TG......C............CT.  11567991
                                                           \                   
                                                           |                   
                                                         GAT
47       11594804                 ......C....G..G..C...TGA.....C............CTG  11594757
                                                           \                   
                                                           |                   
                                                         GAT
47       11627226                 ....A.C..........C.CTG.......C............C.C  11627273
                                                           \                   
                                                           |                   
                                                         GAT
47       11814069                                        ......C............C.T  11814090
47       11916821                 ......C...T...G..C.CA..A.....C............C.G  11916868
                                                           \                   
                                                           |                   
                                                         GAT
47       12096605                 ...C..C.......G..C.CA..A.....C............C..  12096558
                                                           \                   
                                                           |                   
                                                         GAT
47       12227519                 ......C...T..TG..C...G......TC............C.G  12227566
                                                         \                     
                                                         |                     
                                                       ACC
47       12234230                 ......C..........C.CA........C............     12234274
                                                           \                   
                                                           |                   
                                                         GAT
47       12264529                 ......C...T..GG..C.C...A.....C............C..  12264576
                                                           \                   
                                                           |                   
                                                         GAT
47       12274720                 ......C............CAAG......C............C.G  12274673
                                                           \                   
                                                           |                   
                                                         GAC
47       12362403                 ......C....T.T...C.CA........C............CTG  12362450
                                                           \                   
                                                           |                   
                                                         GAT
47       12395479                 ..G...C..........C.CA........C............C..  12395526
                                                           \                   
                                                           |                   
                                                         GAT
47       12420102                 ......C...T...T..C..A..A.....C............C.G  12420053
                                                           \                   
                                                           |                   
                                                       GAGAT
47       12435116                 ..............G.GC.CA.G......C.............-G  12435162
                                                           \                   
                                                           |                   
                                                         GAT
47       12476790                 ......C...T...T..CC....A.....C............CT.  12476743
                                                           \                   
                                                           |                   
                                                         GAT
47       12572909                 ......C..........C.CATG......C............CTG  12572956
                                                           \                   
                                                           |                   
                                                         GAG
47       13050178                 ......C.......G..CCCT........C............C.C  13050225
                                                           \                   
                                                           |                   
                                                         GAT
47       13139334                 ....A.A......GC.G............C............C.G  13139287
                                                           \                   
                                                           |                   
                                                         GAT
47       13195776                 ......C...T...G..T.C...A.....C............CTG  13195823
                                                           \                   
                                                           |                   
                                                         GAT
47       13248204                 ......C...T......C.C...A.....C...........GC..  13248157
                                                           \                   
                                                           |                   
                                                         GAT
47       13305297                 ......C......TG..T.CT........C...........GC..  13305250
                                                           \                   
                                                           |                   
                                                         GAT
47       13309021                 ......C..A.T.....C.CA..A.....C............C.G  13309068
                                                           \                   
                                                           |                   
                                                         GAT
47       13320014                 ......C...T..TG..C.C...A.....C............C..  13320061
                                                           \                   
                                                           |                   
                                                         GAT
47       13427548                 ....T.C..........C..A........C............     13427592
                                                           \                   
                                                           |                   
                                                         GAT
47       13428136                 ..T...C.......G..C.CA..A.....C............C.G  13428183
                                                           \                   
                                                           |                   
                                                         GAT
47       13465411                 ....A.C..........C.CA........C............C..  13465364
                                                           \                   
                                                           |                   
                                                         GCT
47       13746154                 ......C..A.......C.C...A.....C............CTG  13746107
                                                           \                   
                                                           |                   
                                                         GAT
47       13771559                 ......C.......G..C.C.A.......C............C.C  13771606
                                                           \                   
                                                           |                   
                                                         GAT
47       13784627                 ......C...T..TG..C...T.A.....C............C.C  13784580
                                                           \                   
                                                           |                   
                                                         GAT
47       13950833                 ...C..C......GG..C.....A..................CTG  13950786
                                                           \                   
                                                           |                   
                                                         GAT
47       13965453                 .................C..T.TA.........T........     13965497
                                                           \                   
                                                           |                   
                                                         GAC
47       14063555                                      ..A.............A....C..  14063578
47       14349994                 ......C...T..TT..C.CA........C............C.G  14350041
                                                           \                   
                                                           |                   
                                                         GAT
47       14381896                 ...G..C......T...T.CAT.......C..............C  14381943
                                                           \                   
                                                           |                   
                                                         GAT
47       14863719                 ......C...T..T...C.C...A.....C............CAG  14863766
                                                           \                   
                                                           |                   
                                                         GAT
47       14939421                 ......C...T...G..C.....A....A.............C.G  14939468
                                                           \                   
                                                           |                   
                                                         GAT
47       15124874                 ......C..........C.CA..A.....C...........TC.G  15124827
                                                           \                   
                                                           |                   
                                                         GAT
47       15491292                 ......C......TG..CC..........C............CGC  15491339
                                                           \                   
                                                           |                   
                                                         GAT
47       15976662                 ......C...T...G..C.C...A.....C............CAG  15976709
                                                           \                   
                                                           |                   
                                                         GAT
47       15983996                 .....CC..T.......C.CC........C............C.G  15984043
                                                           \                   
                                                           |                   
                                                         GAT
47       16058611                 ......C......TG..C.CT.......TC............C..  16058564
                                                           \                   
                                                           |                   
                                                         GAT
47       16128795                 ......C......TG..C.CT..A.....C............C.G  16128842
                                                           \                   
                                                           |                   
                                                         GAT
47       16133644                 .....AC..........CA.A.....T...............CTG  16133597
                                                           \                   
                                                           |                   
                                                         GAT
47       16158964                 ......C...T...G..C.CT..A.....C............C.G  16159011
                                                           \                   
                                                           |                   
                                                         GAT
47       16186005                 ......C..T....G..C...........C............     16185961
                                                           \                   
                                                           |                   
                                                         GAT
47       16330797                 ...T..C...T...G..C.....A.....C............C.G  16330750
                                                           \                   
                                                           |                   
                                                         GAT
47       16505692                 ......C.......G..C.CATG......C............C..  16505645
                                                           \                   
                                                           |                   
                                                         GAC
47       16556342                 ......CCT.T......C.CA........C............CTG  16556295
                                                           \                   
                                                           |                   
                                                         GAT
47       16560195                 ...G..C..C.......C...TGA.....C............C..  16560242
                                                           \                   
                                                           |                   
                                                         GAT
47       16739806                 ......C......TG..C.CT........C............C..  16739759
                                                           \                   
                                                           |                   
                                                         GAT
47       16780554                 ..A...C..........C.CA........C............CTG  16780507
                                                           \                   
                                                           |                   
                                                         GAT
47       16834031                 ......A..A.T.....C.CA........C............CGG  16833984
                                                           \                   
                                                           |                   
                                                         GAT
47       17036279                 ......C..........C.CA...C....C............CTG  17036326
                                                           \                   
                                                           |                   
                                                         AAC
47       17473032                 .....AC..A.......C.CA..................T..CTG  17472985
                                                           \                   
                                                           |                   
                                                         GAT
47       17787534                 ..........T...G..C...T.A.....C............CTG  17787487
                                                           \                   
                                                           |                   
                                                         GAT
47       17870568                 ......C..........C..ATG......C............CTG  17870615
                                                           \                   
                                                           |                   
                                                         GAC
47       17964888                 ..T...C......AC.GC...........C............C..  17964935
                                                           \                   
                                                           |                   
                                                         GAT
47       3637867                  ...........T.....C...........C............C.G  3637820
                                                          \                    
                                                          |                    
                                                        TGA
47       4950805                  ......C............G.........C............C..  4950852
                                                          \                    
                                                          |                    
                                                        CAA
47       13609894                  .....C..........C.CA........C...............  13609848
                                                           \                   
                                                           |                   
                                                         GAT
47       4470718                    ....C..........C........................CTG  4470763
                                                          \                    
                                                          |                    
                                                        CGA
47       12547988                 ......C..........C...........C.............-G  12548034
                                                          \                    
                                                          |                    
                                                        CGA
47       15965862                   ....C..........C.C.........C............C..  15965817
                                                          \                    
                                                          |                    
                                                        CGA
47       1270208                  ......C..........C...........C............C.G  1270161
                                                          \                    
                                                          |                    
                                                        GAA
47       1338130                  ......C..........C.C...A.....C..............G  1338083
                                                          \                    
                                                          |                    
                                                        CAA
47       2975710                  ......C...T......C.....A.....C............C..  2975757
                                                          \                    
                                                          |                    
                                                        GGA
47       3168624                  ......C..........C.....A.....C............C.G  3168671
                                                          \                    
                                                          |                    
                                                        CAA
47       3599278                  ......C..........C.C...A.....C............C..  3599325
                                                          \                    
                                                          |                    
                                                        CGA
47       4224368                  ......C..........C..A..A.....C...............  4224415
                                                          \                    
                                                          |                    
                                                        CGA
47       4257661                  ......C..........C.C...A.....C............C..  4257708
                                                          \                    
                                                          |                    
                                                        CAA
47       5662586                  ......C.......G.GC...........C............C..  5662539
                                                          \                    
                                                          |                    
                                                        CGA
47       11458761                 ..............G..C..C........C..T........TC..  11458714
                                                          \                    
                                                          |                    
                                                        AGA
47       12851824                 ......C..........C...AG......C...............  12851871
                                                          \                    
                                                          |                    
                                                        CGA
47       13459587                 ......C..........T.C...A.....C............C..  13459634
                                                          \                    
                                                          |                    
                                                        CGA
47       14074118                 ......C...T......C.....A.....C............C..  14074071
                                                          \                    
                                                          |                    
                                                        CCA
47       14477855                 ......C..........T.....A.....C............C..  14477902
                                                          \                    
                                                          |                    
                                                        CAA
47       14777266                 ......C..........C.C...A.....C............C..  14777219
                                                          \                    
                                                          |                    
                                                        CAA
47       15008125                 ......C..........C...........C............CTG  15008172
                                                          \                    
                                                          |                    
                                                        GGA
47       15880820                 ......C..........C.....A.....C............C..  15880867
                                                          \                    
                                                          |                    
                                                        CGA
47       16428892                 ......C..........C...........C............C.G  16428845
                                                          \                    
                                                          |                    
                                                        CAA
47       16872895                 ......C.......G..C.C..T...................C..  16872942
                                                          \                    
                                                          |                    
                                                        GGA
47       17100919                 .................CC..........C............CTG  17100872
                                                          \                    
                                                          |                    
                                                        CAA
47       17251979                 ......C..........C.....A.....CC...........C..  17251932
                                                          \                    
                                                          |                    
                                                        CAA
47       5971206                   .....C..........C.C...A.....C............C..  5971160
                                                          \                    
                                                          |                    
                                                        CGA
47       545506                   ......C......TG..-...........C............C..  545552
                                                          \                    
                                                          |                    
                                                        CAA
47       1648266                  ......C..........C.CA..A.....C............C..  1648219
                                                          \                    
                                                          |                    
                                                        GGA
47       1786569                  ........A.T....C.C.....A.....C............C..  1786616
                                                          \                    
                                                          |                    
                                                        CGA
47       1809507                  ......C...T...G..C.....A.....C............C..  1809460
                                                          \                    
                                                          |                    
                                                        CGA
47       1831424                  ......C..........C.CA..A.....C............C..  1831471
                                                          \                    
                                                          |                    
                                                        CCA
47       1872504                  ......C...T...G..C.....A.....C............C..  1872551
                                                          \                    
                                                          |                    
                                                        CGA
47       1896450                  ......C...T......C.C...A.....C............C..  1896497
                                                          \                    
                                                          |                    
                                                        CAA
47       1936748                  ......C...T....G.C.....A.....C............C.G  1936795
                                                          \                    
                                                          |                    
                                                        CAA
47       2241122                  ......C...T...G..C.....A.....C............C..  2241169
                                                          \                    
                                                          |                    
                                                        CAA
47       3122503                  ......C.......C..C.C...A.....C............C..  3122456
                                                          \                    
                                                          |                    
                                                        CGA
47       3237056                  ......C.......G..C.CAT....................C..  3237009
                                                          \                    
                                                          |                    
                                                        AGA
47       3276849                  ......C..........C.....A.....C............CTG  3276896
                                                          \                    
                                                          |                    
                                                        CGA
47       3396637                  ..........T...G..C.....A.....C............C.G  3396684
                                                          \                    
                                                          |                    
                                                        CAA
47       3605964                  ......C.......G..C...........C............C.G  3605917
                                                          \                    
                                                          |                    
                                                        GGA
47       3730032                  ......C...T......C.....A.....C............C.G  3730079
                                                          \                    
                                                          |                    
                                                        GGA
47       4579394                  ......C.......C..C.C...A.....C............C..  4579347
                                                          \                    
                                                          |                    
                                                        CAA
47       4611891                  ..T...C...T......C.....A.....C............C..  4611938
                                                          \                    
                                                          |                    
                                                        CGA
47       4662259                  ......C..........C.C.........C............C.G  4662306
                                                          \                    
                                                          |                    
                                                        ACA
47       5489139                  ......C..........C.CA........C............C.G  5489186
                                                          \                    
                                                          |                    
                                                        CAA
47       5675309                  ......C.......G..C.....A.....C..............G  5675262
                                                          \                    
                                                          |                    
                                                        CGA
47       5798407                  ......C......TG..C...A.......C............C..  5798360
                                                          \                    
                                                          |                    
                                                        CGA
47       5826305                  ......C..........C.....A.....C............CTG  5826352
                                                          \                    
                                                          |                    
                                                        GGA
47       10776154                  .....C...T......C.CA........C............C..  10776199
                                                          \                    
                                                          |                    
                                                         CA
47       10792098                 ......C.......C..CA.......................C.G  10792145
                                                          \                    
                                                          |                    
                                                        CCA
47       10876932                 ......C..........C.CA.G.................-.C..  10876978
                                                          \                    
                                                          |                    
                                                        CGA
47       10917080                 ......C.......G..C.....A.....C............C.G  10917127
                                                          \                    
                                                          |                    
                                                        CGA
47       11089095                 ......C...T......C.C...A.....C............C..  11089142
                                                          \                    
                                                          |                    
                                                        CAA
47       11902252                 ......C...T......C.....A.....C..............G  11902205
                                                          \                    
                                                          |                    
                                                        AGA
47       11939782                 ..........T...G..C.....A.....C............C.G  11939829
                                                          \                    
                                                          |                    
                                                        CGA
47       12079658                 ......C.......G..C.C...A.....C............C..  12079611
                                                          \                    
                                                          |                    
                                                        CGA
47       12112615                 ......C..........C...G.......C...............  12112568
                                                     \    \                    
                                                     |    |                    
                                                    CA    C
47       12269995                 ......C...T......C.CA........C............C..  12269948
                                                          \                    
                                                          |                    
                                                        CGA
47       12927366                 ......C......TG..C........................C.G  12927319
                                                          \                    
                                                          |                    
                                                        GGA
47       13002833                 ......C..........CA...G......C............C..  13002786
                                                          \                    
                                                          |                    
                                                        AGG
47       13049569                  .....C......TG..T...........C............C..  13049523
                                                           \                   
                                                           |                   
                                                         GAT
47       13334677                 ......C..A.......C.C...C.....C............C..  13334630
                                                          \                    
                                                          |                    
                                                        CGA
47       13921088                 ......G...T......C.C.........C...........TC..  13921041
                                                          \                    
                                                          |                    
                                                        AGA
47       13925779                 ........T.T......C.....A.....C............C.G  13925732
                                                          \                    
                                                          |                    
                                                        CAA
47       14019482                 ......C.......G..C.....A.....C............C..  14019435
                                                          \                    
                                                          |                    
                                                        CGA
47       14053691                 ......C...T...G..C.....A.....C............C..  14053644
                                                          \                    
                                                          |                    
                                                        CAA
47       14175464                 ......C.......G..C.....A.....C............C.G  14175417
                                                          \                    
                                                          |                    
                                                        CAA
47       14481471                 ......C..........C.C...A.....C............C..  14481518
                                                          \                    
                                                          |                    
                                                        CAA
47       14966297                 .............TG..C...........A............C.G  14966250
                                                          \                    
                                                          |                    
                                                        GGA
47       14989209                 ..............G..C.C...A.....C............C.G  14989162
                                                          \                    
                                                          |                    
                                                        CAA
47       16089978                 ......C...T......C.....A.....C............C..  16089931
                                                          \                    
                                                          |                    
                                                        CAA
47       16358702                 ......C.......C..C.CA........C............C..  16358749
                                                          \                    
                                                          |                    
                                                        CGA
47       16381468                 ......C..........C.CA........C............C..  16381421
                                                          \                    
                                                          |                    
                                                        CAA
47       16394071                 ......C.......G..C.C...A.....C............C..  16394118
                                                          \                    
                                                          |                    
                                                        CAA
47       16476064                 ......C..........C.CA........C............C..  16476111
                                                          \                    
                                                          |                    
                                                        CGG
47       16481807                 ......C.......G..C.....A.....C............C..  16481760
                                                          \                    
                                                          |                    
                                                        GGA
47       16488834                 ......C..........C.....A.....C............CTG  16488787
                                                          \                    
                                                          |                    
                                                        CGA
47       16489782                 ......C...T...G..C.....C.....C............C..  16489735
                                                          \                    
                                                          |                    
                                                        CGA
47       16689154                 ......C...T...G..C.C.........C............C..  16689107
                                                          \                    
                                                          |                    
                                                        CAA
47       17115878                 ......C...T......C.CA........C............C..  17115831
                                                          \                    
                                                          |                    
                                                        CAA
47       17812654                 ......C...T..TG..C...........C............C..  17812701
                                                          \                    
                                                          |                    
                                                        CGA
47       985108                   ......C...T......C.....A.....C............C..  985155
                                                          \                    
                                                          |                    
                                                        CAA
47       1021399                   .........A......C.CT....T................CTG  1021353
                                                          \                    
                                                          |                    
                                                        CAA
47       1530102                   .....C..........T..A..C..T...............C..  1530148
                                                          \                    
                                                          |                    
                                                        CAA
47       3043220                  ......AG.........C.CA..A.....C...............  3043268
                                                          \                    
                                                          |                    
                                                       ATGA
47       4260870                   .....C.......G..T.....A..T............T..C..  4260824
                                                           \                   
                                                           |                   
                                                         GAT
47       5324379                    ....C..........C.......TT..C..T............  5324424
                                                          \                    
                                                          |                    
                                                        CTA
47       5878002                     ...C..............A.......C............CT.  5878046
                                                          \                    
                                                          |                    
                                                        TGA
47       10891043                 .................T.......T...C...T........C.G  10890996
                                                          \                    
                                                          |                    
                                                        TGA
47       12221948                    ...C..........T...........C............C.G  12221904
                                                          \                    
                                                          |                    
                                                        CGA
47       12919943                 ......C.......G..C...........C............C.G  12919896
                                                          \                    
                                                          |                    
                                                        CGA
47       13192102                 .............TG..C.CAG.......C............C..  13192057
                                                          \                    
                                                          |                    
                                                          A
47       14019800                 .......G.C.........C..C......C............C.G  14019753
                                                          \                    
                                                          |                    
                                                        GAA
47       14048757                                         ..................C..  14048737
47       14122018                         .....................C....A.......C..  14122057
                                                          \                    
                                                          |                    
                                                        TGA
47       14134067                  .....C.......T..C...........C.............GG  14134113
                                                           \                   
                                                           |                   
                                                         GAT
47       14146134                 ......C.......G..C.....A.....C............C..  14146181
                                                          \                    
                                                          |                    
                                                        CCA
47       14246841                 ......C.......G..T.CC........C............C..  14246888
                                                          \                    
                                                          |                    
                                                        CAA
47       17178519                   ....C.......G........A.T...C............C..  17178563
                                                          \                    
                                                          |                    
                                                         GA
47       17679242                  .....C..........C...GT......A............C..  17679288
                                                     \    \                    
                                                     |    |                    
                                                    CA    A
47       1854377                    ....C......TG..C.....A.....C............C..  1854422
                                                          \                    
                                                          |                    
                                                        CGA
47       6002748                  ......C..........C...........C............CTG  6002795
                                                          \                    
                                                          |                    
                                                        CGA
47       7241567                  ......C...G.....CT.G.........C............-.C  7241612
                                                    \                          
                                                    |                          
                                                   GA
47       12067342      .................C.......G..C.CA..A.....C..............C  12067281
                             \  \ \                       \                    
                             |  | |                       |                    
                             C  G G                     GGA
47       12473710                 ......C.......G..T...........C............-..  12473756
                                                          \                    
                                                          |                    
                                                        AGA
47       12494579                   ....CC.........C.....A.....C............C.G  12494624
                                                          \                    
                                                          |                    
                                                        CAA
47       12496197                   ....C......TG..C.CA........C...............  12496242
                                                          \                    
                                                          |                    
                                                        AGA
47       13072449                 ......C...T...G..C.....A.....C............A..  13072402
                                                          \                    
                                                          |                    
                                                        CGA
47       14847930                   ....C..........C.CA........C............C..  14847885
                                                          \                    
                                                          |                    
                                                        CAA
47       16018680                   ....C..........C.CA........C............C..  16018635
                                                          \                    
                                                          |                    
                                                        CAA
47       16166068                 ......C...T......C..A..A.....C............-..  16166114
                                                          \                    
                                                          |                    
                                                        CGA
47       17618507                 ......C..........C...........C.............    17618552
                                                          \                    
                                                          |                    
                                                        GGA
47       414001                   ......C......T...C.CC.......T.............AT.  413954
                                                          \                    
                                                          |                    
                                                        CAA
47       612912                   ......C..........CC..T.A.....C............C..  612865
                                                          \                    
                                                          |                    
                                                        GGA
47       706840                   ......C...T...G..C.....A.....C............C..  706887
                                                          \                    
                                                          |                    
                                                        AGA
47       758301                   ......C..........C.CA..A.....C............A.C  758254
                                                          \                    
                                                          |                    
                                                        CGA
47       914654                   ....C.C...T...C..C.....A.....C......T........  914607
                                                          \                    
                                                          |                    
                                                        CGC
47       963411                   ......C...T...G..C.C...A.....C............C..  963364
                                                          \                    
                                                          |                    
                                                        CGA
47       1005186                  ......C..........C.....A.....C............C.C  1005233
                                                          \                    
                                                          |                    
                                                        CAA
47       1022791                  ......C...T......C.C...A.....C............C.G  1022838
                                                          \                    
                                                          |                    
                                                        CAA
47       1167935                  ......C......A.C.C........................CTG  1167888
                                                          \                    
                                                          |                    
                                                        CAA
47       1333160                  ......G..A...TG..C...........C............C..  1333113
                                                          \                    
                                                          |                    
                                                        CAA
47       1348592                  ......C.......G..C...........C............CTG  1348545
                                                          \                    
                                                          |                    
                                                        CAG
47       1442313                  ......C...T...C..C...........C............CTG  1442266
                                                          \                    
                                                          |                    
                                                        CGA
47       1461819                  ......C.......G..C.C...A.....C............C.G  1461866
                                                          \                    
                                                          |                    
                                                        CGA
47       1550783                  ......C..........C.CA........C............CTG  1550830
                                                          \                    
                                                          |                    
                                                        CAA
47       1622792                  ......C..........C.C...A.....C............CTG  1622745
                                                          \                    
                                                          |                    
                                                        GGA
47       1720876                  ......C.......C....CA....T...C............C..  1720829
                                                          \                    
                                                          |                    
                                                        CGA
47       1730298                  ......C...T......C.....A.....C............CTG  1730345
                                                          \                    
                                                          |                    
                                                        CAA
47       1749558                  .....AC...T...G..C.....A.....C............C..  1749511
                                                          \                    
                                                          |                    
                                                        GGA
47       1752941                  ......C...T....C.C.....A.....C............C.G  1752894
                                                          \                    
                                                          |                    
                                                        CGA
47       1806164                  ......C......TG..C.C...A.....C............C..  1806117
                                                          \                    
                                                          |                    
                                                        CGA
47       1951110                  ......C...T...G..C.....A.....C............CTG  1951157
                                                          \                    
                                                          |                    
                                                        CAA
47       2092314                  ......C..C....G..C..A..A....TC...............  2092267
                                                          \                    
                                                          |                    
                                                        CGA
47       2567166                  ......C...T...G..C.....A.....C............CA.  2567213
                                                          \                    
                                                          |                    
                                                        CGA
47       3030052                  ......C...T......C.C......................CTG  3030099
                                                          \                    
                                                          |                    
                                                        CGA
47       3060745                  ......C..........T.CC..A.....C............C.G  3060698
                                                          \                    
                                                          |                    
                                                        AGA
47       3149279                  ......C...T......C.CA..A.....C............C..  3149326
                                                          \                    
                                                          |                    
                                                        CGA
47       3230013                  ......C...T...G..C.C...A.....C............C..  3229966
                                                          \                    
                                                          |                    
                                                        CAA
47       3296237                  ......C...T...G..C.C...A.....C............C..  3296284
                                                          \                    
                                                          |                    
                                                        CGA
47       3578970                  ......C...T...G..C.....A.....C............C.C  3578923
                                                          \                    
                                                          |                    
                                                        CAA
47       3585077                  ......C...T...G..C.CA..A.....C............C..  3585124
                                                          \                    
                                                          |                    
                                                        CGA
47       3669747                  ..........T...G..T.....A.....C............CTG  3669700
                                                          \                    
                                                          |                    
                                                        CAA
47       3713967                  ......C.A.....G..T....G....A.C..............C  3714014
                                                          \                    
                                                          |                    
                                                        CAA
47       3716782                  ......C...T...G..C.C...A.....C............C..  3716829
                                                          \                    
                                                          |                    
                                                        CGA
47       3784058                  ......C.......G..C.....A.....C............CTG  3784011
                                                          \                    
                                                          |                    
                                                        CAA
47       3812691                  .............T...C.CA..T.....C............C..  3812738
                                                          \                    
                                                          |                    
                                                        CAA
47       3846974                  .................C.CT....T................CTG  3847021
                                                          \                    
                                                          |                    
                                                        TGA
47       3870733                   .....C..........C.CT........C.............-.  3870778
                                                           \                   
                                                           |                   
                                                         AAT
47       4039971                  ......C..........T....G......C............CTG  4039924
                                                          \                    
                                                          |                    
                                                        CAA
47       4224092                  .....AC...T......C.....A.....C............C..  4224045
                                                          \                    
                                                          |                    
                                                        CGA
47       4268306                  ......C..........C.....A.....C............CTG  4268259
                                                          \                    
                                                          |                    
                                                        CGA
47       4285398                  ...T...........G.C..A....T...C........A...A..  4285445
                                                          \                    
                                                          |                    
                                                        TGA
47       4487258                  ......C...T......C.C...A.....C............C.G  4487305
                                                          \                    
                                                          |                    
                                                        GAA
47       4546650                  ......C...T...G..C.....A.....C............C.G  4546697
                                                          \                    
                                                          |                    
                                                        CAA
47       4898881                  .....AC......TG..C...........C............C.C  4898834
                                                          \                    
                                                          |                    
                                                        CAA
47       5509892                  ......C..........C.CA..T.....C............C..  5509845
                                                          \                    
                                                          |                    
                                                        CAA
47       5880026                  ......C...T...G..C.C...A..................C..  5879979
                                                          \                    
                                                          |                    
                                                        ACA
47       5957448                  ......C.........GC...A.......C............C.C  5957495
                                                     \    \                    
                                                     |    |                    
                                                    CC    A
47       7327537                  ..............G..C.CA..A.....C............C.G  7327584
                                                          \                    
                                                          |                    
                                                        CGA
47       7610069                  ......C..........C.CA..A.....C............C.G  7610116
                                                          \                    
                                                          |                    
                                                        CGA
47       8167874                  ......C.......T....CC........C............C..  8167827
                                                          \                    
                                                          |                    
                                                        CGA
47       8354255                  ..............G..C.CC..A.....C............C.G  8354302
                                                          \                    
                                                          |                    
                                                        GGA
47       10761875                 ..........T..TG..C.....A.....C............C.G  10761828
                                                          \                    
                                                          |                    
                                                        CGA
47       10767681                 .....AC...T............A.....C............CTG  10767634
                                                          \                    
                                                          |                    
                                                        CGA
47       10906867                 ......C...T..T...C.....A.....C............C.G  10906914
                                                          \                    
                                                          |                    
                                                        CAA
47       10937351                 .....AC..........C.....A.....C............C.C  10937304
                                                          \                    
                                                          |                    
                                                        CGA
47       11208977                 ......C.......C..TC......G...C............C..  11208930
                                                          \                    
                                                          |                    
                                                        CGA
47       11337715                 ......C......TG..C.CA........C............C..  11337668
                                                          \                    
                                                          |                    
                                                        CAT
47       11560450                 ......C...T...G.GC.....A.....C............C..  11560497
                                                          \                    
                                                          |                    
                                                        CAA
47       11799667                 ......C...T.........A..A.....C............C.G  11799620
                                                          \                    
                                                          |                    
                                                        CGA
47       11850972                 ......C...T...G..C.....A.....C............C..  11851019
                                                          \                    
                                                          |                    
                                                        CGA
47       11868673                 ....A.C...A......C.....A.....C............C..  11868720
                                                          \                    
                                                          |                    
                                                        CGA
47       11955639                 ......C..A.......C.CT........C............CT.  11955686
                                                          \                    
                                                          |                    
                                                        CGA
47       12341298                 ......C.......G..T.C.........C............CAG  12341251
                                                          \                    
                                                          |                    
                                                        CGA
47       12487166                 ...G..C.......G..C.CA........C............C..  12487213
                                                          \                    
                                                          |                    
                                                        CGA
47       12593061                 ..T...C..........C.CC..A.....C............C..  12593014
                                                          \                    
                                                          |                    
                                                        CAA
47       12717783                 ......C.......C..C.CA..A.....C............C..  12717736
                                                          \                    
                                                          |                    
                                                        CGA
47       12732618                 ..........T......CC....A.....C............C.G  12732665
                                                          \                    
                                                          |                    
                                                        GGA
47       12736291            ..G..G......G..G......C...........C............C.G  12736238
                                       \                  \                    
                                       |                  |                    
                                       T                CGA
47       12740837                 ......A.......G..C.CA..A.....C............C..  12740884
                                                          \                    
                                                          |                    
                                                        CAA
47       12792777                 ......C...T...G..C.....A.....C............C.G  12792730
                                                          \                    
                                                          |                    
                                                        CAA
47       12832989                 ......C...T...G..C.C...A.....C............C..  12833036
                                                          \                    
                                                          |                    
                                                        CGA
47       12934975                 ......C.......G..C..A..A.....C............C.G  12934928
                                                          \                    
                                                          |                    
                                                        CGA
47       13332298                 ......C......TG..C...........C............C.G  13332345
                                                          \                    
                                                          |                    
                                                        CGA
47       13476188                 ......C...T......C.CA.....T..C............C..  13476141
                                                          \                    
                                                          |                    
                                                        CGA
47       13563411                 ......C.......G..C.CA........C............C.G  13563458
                                                          \                    
                                                          |                    
                                                        CAA
47       13597248                 ......C......T...C..T........C...........GC..  13597295
                                                          \                    
                                                          |                    
                                                        GGA
47       13657483                 ......C..........C.CA........C............C.G  13657436
                                                          \                    
                                                          |                    
                                                        CGA
47       13690770                 ......C...T...G..C.....A.....C............C.G  13690723
                                                          \                    
                                                          |                    
                                                        CGA
47       13735225                 ......C...T......C.....A..T..C............C.G  13735272
                                                          \                    
                                                          |                    
                                                        CAA
47       13838439                 ......C...T......C.....A.....C............C.G  13838486
                                                          \                    
                                                          |                    
                                                        CAA
47       14010459                 ......C.A........C.....A.T...A............C.G  14010506
                                                          \                    
                                                          |                    
                                                        CGA
47       14119486                 ......C..........C.....A..T..C.............TG  14119533
                                                          \                    
                                                          |                    
                                                        AGA
47       14173404                 ......C...T......C.....A.....C............CTG  14173357
                                                          \                    
                                                          |                    
                                                        GGA
47       14263098                 ......C.......G..C.....A.T...C.............GG  14263051
                                                          \                    
                                                          |                    
                                                        CGA
47       14291531                 ......C...T......C.CA..A.....C............C..  14291578
                                                          \                    
                                                          |                    
                                                        CAA
47       14450244                 ......C......TG..C.CC........C............C..  14450197
                                                          \                    
                                                          |                    
                                                        GGA
47       14479763                 ......C.......G..C...TG......C............C.C  14479716
                                                          \                    
                                                          |                    
                                                        CGA
47       14636841                 ......C.C.T......C.....A....TC............C..  14636794
                                                          \                    
                                                          |                    
                                                        CAA
47       14707382                 ......C.......G..C.....A..T..C............A.G  14707335
                                                          \                    
                                                          |                    
                                                        CAA
47       14994095                 ....A.C.......C..C...........C............C.G  14994048
                                                          \                    
                                                          |                    
                                                        CAG
47       15229088                 ......C...T......C.CA........C............C.G  15229041
                                                          \                    
                                                          |                    
                                                        CGA
47       15238727                 ..............G..T.A.........C........T...C..  15238774
                                                          \                    
                                                          |                    
                                                        TGA
47       15868991                 ......C...T......C.C...A.....C............C.G  15869038
                                                          \                    
                                                          |                    
                                                        CCA
47       16032934                 ......C...T...C..C.....A.....C............C.C  16032981
                                                          \                    
                                                          |                    
                                                        CGA
47       16062582                 ......C.......G..C.C...A.....C............C.G  16062629
                                                          \                    
                                                          |                    
                                                        AGA
47       16270591                 ......C..........C.CA........C............C.G  16270544
                                                          \                    
                                                          |                    
                                                        CAA
47       16277451                 ..........T...G..C.....A.....C............C.G  16277498
                                                          \                    
                                                          |                    
                                                        GGA
47       16623198                 ......C.......G..C.CA........C............C.G  16623245
                                                          \                    
                                                          |                    
                                                        CAA
47       16770351                 ......C.......G..C.C...A.....C............C.G  16770304
                                                          \                    
                                                          |                    
                                                        CGA
47       16795663                 ......C...T......C.C...A.....C............C.G  16795710
                                                          \                    
                                                          |                    
                                                        GGA
47       16822306                 ......C...T..TG..C..C........C............C..  16822353
                                                          \                    
                                                          |                    
                                                        AGA
47       17165387                 ......A..........T...........C............     17165343
                                                          \                    
                                                          |                    
                                                        CAA
47       17385508                 ......C..........A...TG...T..C............C.T  17385555
                                                          \                    
                                                          |                    
                                                        AGA
47       17542373                 ..........T..TG..C.C...A.....C............C..  17542420
                                                          \                    
                                                          |                    
                                                        CGA
47       17552133                 .................C.GC........C............C.G  17552086
                                                          \                    
                                                          |                    
                                                        TGA
47       2946542                  ....A.C.......G..C...T....................G..  2946589
                                                          \                    
                                                          |                    
                                                        CAA
47       2985122                                          ..................C..  2985102
47       3029349                   .....C.......T..C.CA.....T..C...............  3029395
                                                          \                    
                                                          |                    
                                                        CGA
47       3594501                   .....C...T...G..C.C...A.....C............C..  3594455
                                                           \                   
                                                           |                   
                                                         GAT
47       4475967                   .....C..A....G..C.....A.....C............C.G  4475921
                                                           \                   
                                                           |                   
                                                         GAT
47       4478983                   ....AA..........C.CA........C............C..  4479029
                                                          \                    
                                                          |                    
                                                        CAA
47       4627415                   ...A.C...T......C.....A.....C............C..  4627369
                                                          \                    
                                                          |                    
                                                        AAA
47       4628096                  ......C......TG..C.....A.....C............C.G  4628143
                                                          \                    
                                                          |                    
                                                        CGA
47       5843866                   .....C......TG..C.CA........C............C..  5843820
                                                           \                   
                                                           |                   
                                                         GAT
47       7719076                   .....C...T......C.CA..A.....C............C..  7719122
                                                           \                   
                                                           |                   
                                                         GAT
47       8751310                   .....C..........C...A.A.....C............C.G  8751264
                                                          \                    
                                                          |                    
                                                        CGA
47       10843596                 ......C..........C...G.......C...........A.GG  10843549
                                                     \    \                    
                                                     |    |                    
                                                    CA    A
47       10929599                  .....C...T...G..C.C...A...C.C...............  10929553
                                                          \                    
                                                          |                    
                                                        CGA
47       11051442                 ......C..........C.--........C............C..  11051395
                                                          \                    
                                                          |                    
                                                      AATGA
47       11074394                 ......C...TG..G..C.C...C.....C............C.G  11074440
                                                          \                    
                                                          |                    
                                                         GA
47       11232281                                         .....C............C..  11232301
47       11246237                  .........T......C...........C............     11246280
                                                           \                   
                                                           |                   
                                                         GAT
47       11627074                  .....C..........C.CA..A.....C............C.G  11627120
                                                           \                   
                                                           |                   
                                                         GAT
47       11738633                  .....CA......G..C.CA........C............C..  11738587
                                                           \                   
                                                           |                   
                                                         GAT
47       12231234                                         .....C............C..  12231214
47       12278243             ..A........-.T....G..C.....A.....C............C..  12278193
                                                          \                    
                                                          |                    
                                                        CGA
47       12438212                 ......C..........C.C...A.....C............C..  12438258
                                                          \                    
                                                          |                    
                                                         GA
47       12452549                  .....C...T......C.C...A.....C............C.G  12452503
                                                           \                   
                                                           |                   
                                                         GAT
47       12525122                  ............TG..C...........C...TC.......C..  12525168
                                                          \                    
                                                          |                    
                                                        TGA
47       12833781                ..................C...G.......C............C.G  12833829
                                                       \  \                    
                                                       |  |                    
                                                       T GA
47       13385595                 .....AC...T...G..C.....A.....C............C..  13385642
                                                          \                    
                                                          |                    
                                                        CGA
47       13515058                  ............GG..C.CA........C............C..  13515012
                                                          \                    
                                                          |                    
                                                        AGA
47       13886239                  .....C.......G..C.....A....TC..............C  13886193
                                                          \                    
                                                          |                    
                                                        CCA
47       14356138                  .....C.......G..C...........C...........GC.G  14356092
                                                          \                    
                                                          |                    
                                                        CGA
47       14378695                 ......C......GG..C.....A.....C.............GG  14378742
                                                          \                    
                                                          |                    
                                                        CGA
47       14427513                  .....C.A........C...........C............CTG  14427559
                                                          \                    
                                                          |                    
                                                        CAA
47       15773840                  ....AC..........C.CAA.......C...............  15773794
                                                           \                   
                                                           |                   
                                                         AAT
47       15980783                  .....C.....CA...C........................CT.  15980829
                                                           \                   
                                                           |                   
                                                         GAT
47       16111286                 ......C......TG..C...TT......C............C..  16111334
                                                          \                    
                                                          |                    
                                                       GTGA
47       16372486                 ......C..........T...GT......C............C..  16372533
                                                     \    \                    
                                                     |    |                    
                                                    CT    A
47       16835447                          ........C........................CTG  16835485
                                                          \                    
                                                          |                    
                                                        CAA
47       16896541                 ......C.........CT.....-.....C............C.G  16896496
                                                    \                          
                                                    |                          
                                                   CA
47       16944929                 ......C....T.TG..C.........C.C............C..  16944975
                                                          \                    
                                                          |                    
                                                         GC
47       17560602                 ......C...T...G..C.C...A.....C............C.G  17560556
                                                          \                    
                                                          |                    
                                                         CA
47       17643483                 ......C.......G..C.CA........C............C..  17643436
                                                          \                    
                                                          |                    
                                                        AGA
47       18034387                  .....C...T......C.CA..A.....C............C..  18034341
                                                           \                   
                                                           |                   
                                                         GAT
47       278800                   ......C.......T..C.CA..A.....C.............TG  278847
                                                          \                    
                                                          |                    
                                                        CAA
47       357274                   .............TG....G..T..T...C..............G  357227
                                                   \      \                    
                                                   |      |                    
                                                  CC      A
47       696080                     ....G.......G..CAC...............T..TT.....  696125
                                                          \                    
                                                          |                    
                                                        CGG
47       700158                   ......C..C...G...C...........C............CTG  700205
                                                          \                    
                                                          |                    
                                                        CAG
47       723745                   ...G..C.......G..C.C...A.....CA...........C.G  723792
                                                          \                    
                                                          |                    
                                                        CGA
47       729491                   ......C......TG.C-.....A.....C............C..  729537
                                                          \                    
                                                          |                    
                                                        CTA
47       967696                     .....-.........T.C.........C............CT.  967740
                                                          \                    
                                                          |                    
                                                        CAA
47       1464678                  ..............G..C...AG......C............CTG  1464631
                                                          \                    
                                                          |                    
                                                        GGA
47       1524166                    ....C......TG..C...........C............CTG  1524211
                                                          \                    
                                                          |                    
                                                        CAA
47       1573500                  ......C...T......C.CA..A.....C............C.G  1573453
                                                          \                    
                                                          |                    
                                                        CAA
47       1672966                  ....A.C...T...G..C.A...A.....C............C..  1672919
                                                          \                    
                                                          |                    
                                                        GGA
47       1707824                  ......C.......G..CCCA..A.....C............C..  1707871
                                                          \                    
                                                          |                    
                                                        CGA
47       1715474                    ....C..........C.CA..A.....C............C.C  1715429
                                                          \                    
                                                          |                    
                                                        CAA
47       1812438                  ..........T..TG..C.CC..A.....C............C..  1812485
                                                          \                    
                                                          |                    
                                                        CGA
47       1817681                  ......C...T......C.C.........C............C..  1817728
                                                          \                    
                                                          |                    
                                                        CCA
47       1844475                  ......C...T..TG..C..A..A.....C............C..  1844522
                                                          \                    
                                                          |                    
                                                        CAA
47       1855480                  ......C...T...G..C.CA..A.....C............C..  1855433
                                                          \                    
                                                          |                    
                                                        CGA
47       1906340                  ......C..........C...GT......C............CTG  1906387
                                                     \    \                    
                                                     |    |                    
                                                    CA    A
47       1928228                  ......C...T...G..C.CA..A.....C............C..  1928275
                                                          \                    
                                                          |                    
                                                        AGA
47       1942047                  ......C...T...G..C.C...A....GC............C..  1942094
                                                          \                    
                                                          |                    
                                                        GGA
47       1993778                  ......C..........C.C...A.....C............CTG  1993825
                                                          \                    
                                                          |                    
                                                        AGA
47       2472300                  ......C.......G..C.CA..T.....C............C.G  2472346
                                                          \                    
                                                          |                    
                                                         GA
47       2832305                  ......C...T......C.CA..C.....C............CT.  2832258
                                                          \                    
                                                          |                    
                                                        AGA
47       2860876                  ......C...T......C.C...A.....C............-..  2860830
                                                          \                    
                                                          |                    
                                                        CAA
47       2992398                  ..G...C...T..TG..C.....A.....C..............G  2992351
                                                          \                    
                                                          |                    
                                                        CAA
47       3021385                  ......C......TG..C...........C............C.G  3021338
                                                          \                    
                                                          |                    
                                                        CAA
47       3024627                  ......C...T......C.CT..A.....C............C..  3024674
                                                          \                    
                                                          |                    
                                                        AGA
47       3026842                  ......C.......G..C.C...A.....C............CTG  3026795
                                                          \                    
                                                          |                    
                                                        CAA
47       3058230                  ......C.A.T...G..C.....A.T...C............C..  3058183
                                                          \                    
                                                          |                    
                                                        CGA
47       3159685                  ......C.......C..C.CA......A.C............C..  3159638
                                                          \                    
                                                          |                    
                                                        GGA
47       3285317                  .....AC.......G..C.C...A..T..C............C..  3285270
                                                          \                    
                                                          |                    
                                                        CAA
47       3329944                  ......C...T......C.C...A.....C............C.G  3329897
                                                          \                    
                                                          |                    
                                                        CAA
47       3330594                  ......C..........C.CA........C............CTG  3330641
                                                          \                    
                                                          |                    
                                                        CAA
47       3369786                  ......C...T...G..C...........C............CAG  3369739
                                                          \                    
                                                          |                    
                                                        AGA
47       3387443                  ......C..........C.CA........C............CTG  3387490
                                                          \                    
                                                          |                    
                                                        CAA
47       3421675                  ......C.T........C.CA..A.....C.............GG  3421628
                                                          \                    
                                                          |                    
                                                        AGA
47       3495728                  ......C..........C.CA........C............CTG  3495775
                                                          \                    
                                                          |                    
                                                        CAA
47       3701076                    ........T......C..A..A.....C............C.G  3701031
                                                          \                    
                                                          |                    
                                                        AGA
47       3758856                  ..........T...G..C.CA..A.....C............C..  3758903
                                                          \                    
                                                          |                    
                                                        GGA
47       3800367                         .......C..C...........C............C..  3800327
                                                          \                    
                                                          |                    
                                                        CAA
47       4061817                  ......A..........C.CA....T...C............CTG  4061864
                                                          \                    
                                                          |                    
                                                        CAA
47       4122537                         ...A......C.CA........C............C..  4122577
                                                          \                    
                                                          |                    
                                                        AGA
47       4148217                   .....C......TG..C...........C............C..  4148171
                                                           \                   
                                                           |                   
                                                         AAT
47       4264271                  ......C....T..G..C.....A.....C............CTG  4264224
                                                          \                    
                                                          |                    
                                                        CGA
47       4385974                  ....A.C...T......C.....A.....C............CTG  4385927
                                                          \                    
                                                          |                    
                                                        CGA
47       4402193                  ......C...T...T..C.CC..A.....C............C..  4402240
                                                          \                    
                                                          |                    
                                                        GGA
47       4479370                  ......C...T......C.C...A.....C............CTG  4479323
                                                          \                    
                                                          |                    
                                                        GAA
47       4642434                  ......C...T......C.C...A.....C............C.T  4642481
                                                          \                    
                                                          |                    
                                                        CGA
47       4886859                                          .....C...............  4886879
47       4921462                  ......C...T......C.C...A.....C............C..  4921509
                                                          \                    
                                                          |                    
                                                        CAA
47       5007812                  ......C.......C..CA.A........C............CTG  5007765
                                                          \                    
                                                          |                    
                                                        CAA
47       5486275                  ......C......-...C.C...A.....C............C.G  5486229
                                                          \                    
                                                          |                    
                                                        CGA
47       5526292                  ......C.......G..C.CA..A.....C............A.C  5526339
                                                          \                    
                                                          |                    
                                                        CAA
47       5877144                  ......C..........C.CA........G...........GCAG  5877191
                                                          \                    
                                                          |                    
                                                        CAA
47       5940821                  ......C...T...G..C.CA........C............C.G  5940868
                                                          \                    
                                                          |                    
                                                        GGA
47       5976324                  ......C......TG..C...........C............CTG  5976371
                                                          \                    
                                                          |                    
                                                        CAA
47       5984675                  ....A.C..........C.CA..A.....C............C..  5984628
                                                          \                    
                                                          |                    
                                                        CGA
47       6310493                  ......C......TG..C.....A.....C............CTG  6310540
                                                          \                    
                                                          |                    
                                                        CGA
47       7217269                  ......C...T......C.CA..A.....C............C.G  7217222
                                                          \                    
                                                          |                    
                                                        CAA
47       7350590                  ......C.......G..C.C...A.....C...........TC.T  7350543
                                                          \                    
                                                          |                    
                                                        CGA
47       7759947                  ......C...T......T.....A.....C...........TCTG  7759994
                                                          \                    
                                                          |                    
                                                        CAA
47       8278167                  ..T...C...T......T.CA..A..................C.G  8278120
                                                          \                    
                                                          |                    
                                                        AGA
47       8527757                  ......A...A...G..C.......T...C............C..  8527804
                                                          \                    
                                                          |                    
                                                        CGA
47       9416817                  ......C..TT..TG..C...........C............C.G  9416864
                                                          \                    
                                                          |                    
                                                        CAA
47       10229411                 ......C..A...TG..C.CA.......TC............C..  10229458
                                                          \                    
                                                          |                    
                                                        CGA
47       10765199                 ......C..........C.CC........C............C..  10765246
                                                          \                    
                                                          |                    
                                                        CAA
47       10773205                        .......C..C.CAG.......C...............  10773167
                                                          \                    
                                                          |                    
                                                          A
47       10784665                 ......C...T......CG....A.....C............CTG  10784712
                                                          \                    
                                                          |                    
                                                        CAA
47       10829284                        ..........C...G.......C............C.T  10829244
                                                     \    \                    
                                                     |    |                    
                                                    CA    A
47       10952741                 ......C...T...G....A...A.....C............C.G  10952694
                                                          \                    
                                                          |                    
                                                        CGA
47       10956231                   ....C...T......C.CC..A.....C............C.G  10956276
                                                          \                    
                                                          |                    
                                                        CGA
47       11027100                 ......A.......G..C.CA..A.....C............C..  11027147
                                                          \                    
                                                          |                    
                                                        CCA
47       11121150                 ......C...T..TG..C.....A.....C............C.G  11121197
                                                          \                    
                                                          |                    
                                                        CGA
47       11383629                 ......C...T...G..C.CA..A.....C............C..  11383676
                                                          \                    
                                                          |                    
                                                        CGA
47       11511294                   .............C.C.CA.........G...........C.T  11511249
                                                          \                    
                                                          |                    
                                                        CGG
47       11880847                   ....C..T.......T.CA........C............C.G  11880802
                                                          \                    
                                                          |                    
                                                        CAA
47       12004903                  .....C...T......C.CA........C............C..  12004857
                                                          \                    
                                                          |                    
                                                        AGA
47       12098989                 ......C.......G..C.CA........C............CTG  12099036
                                                          \                    
                                                          |                    
                                                        CAA
47       12164112                   ....C..T.......C...G....................CTG  12164157
                                                     \    \                    
                                                     |    |                    
                                                    CC    A
47       12216416                 ......C...T...G..T.CA..A.....C............C..  12216369
                                                          \                    
                                                          |                    
                                                        CGA
47       12246065                 ..............GG.A.C.........C............C.C  12246018
                                                          \                    
                                                          |                    
                                                        CGA
47       12293585                 ......C...T...G..C.C...A.....C............C.G  12293538
                                                          \                    
                                                          |                    
                                                        CGA
47       12307225                 ....T.........G.CC....G......C............C..  12307272
                                                          \                    
                                                          |                    
                                                        CAT
47       12504925                 ......C...T..TG..C.C...A.....C............C..  12504878
                                                          \                    
                                                          |                    
                                                        CAA
47       12551550                 ......C...TG.....C.C...A.....C............C.G  12551597
                                                          \                    
                                                          |                    
                                                        CAA
47       12729066                 ......C.......G.TC...........C.............TG  12729113
                                                          \                    
                                                          |                    
                                                        CGA
47       12753795                 ......C...T..TG..C.....A.....C............C..  12753842
                                                          \                    
                                                          |                    
                                                        CAA
47       12806328               ..G............TG..T...G.......C............C..  12806279
                                                     \    \                    
                                                     |    |                    
                                                    CA    A
47       12839821                 ......C..........C.CA........C............CTG  12839774
                                                          \                    
                                                          |                    
                                                        CAA
47       12885787                 ......G..A.......T..AA.......C............C..  12885834
                                                     \    \                    
                                                     |    |                    
                                                    CA    A
47       12924210                 ......C...T...C..C.C...A.....C............C.G  12924163
                                                          \                    
                                                          |                    
                                                        CGA
47       13009534                   ....C.A....T...C...G.......C...............  13009489
                                                     \    \                    
                                                     |    |                    
                                                    CT    A
47       13041211                 ......C...T...G..C.CC..A.....C............C..  13041164
                                                          \                    
                                                          |                    
                                                        CAA
47       13059292                 ......C..AT..TG..C.....A.....C............C..  13059339
                                                          \                    
                                                          |                    
                                                        CGA
47       13171695                 ......C..........C.CA........C...........TC.G  13171648
                                                          \                    
                                                          |                    
                                                        CAA
47       13196498                   ...T...........C...T...T..TC............C..  13196543
                                                          \                    
                                                          |                    
                                                        TGA
47       13228311                 ......C.......G..C.C.........A............C.G  13228357
                                                      \                       \
                                                      |                       |
                                                      A                       G
47       13229344                 ......C...T......C.CC..A.....C............C.T  13229297
                                                          \                    
                                                          |                    
                                                        CGA
47       13232341                 ......C..........CCAA........C............CTG  13232294
                                                          \                    
                                                          |                    
                                                        CGA
47       13253203                 ......C.......G.GC.C...A.....C............C.C  13253250
                                                          \                    
                                                          |                    
                                                        CAA
47       13261532                 ......C......TG..C...........C............C.G  13261485
                                                          \                    
                                                          |                    
                                                        CGA
47       13400228                 ......C..........C.CT........C............CTG  13400181
                                                         \                     
                                                         |                     
                                                       AGG
47       13432154                 ......C....T.....C.CA........C............C.G  13432201
                                                          \                    
                                                          |                    
                                                        CCA
47       13455075                 ......C.......CGGC...................A....C.G  13455122
                                                          \                    
                                                          |                    
                                                        CGA
47       13496742                   ....C..A.......C..T..T.....C............C.G  13496787
                                                          \                    
                                                          |                    
                                                        CGA
47       13564767                 ......C......TG..C.CA..A.....C............C..  13564814
                                                          \                    
                                                          |                    
                                                        CGA
47       13573758                   ....C..........C.CA..A.....C............C..  13573713
                                                          \                    
                                                          |                    
                                                        CGA
47       13670124                 ......C.......G..A...TG......C............C.C  13670171
                                                          \                    
                                                          |                    
                                                        AGA
47       13775198                 ......C...T..TG..C.....A.....C............C.T  13775245
                                                          \                    
                                                          |                    
                                                        CGA
47       13777857                 ......C...T...G..C...........C............C.C  13777810
                                                          \                    
                                                          |                    
                                                        CGA
47       13893747                 ......C.......G..C.....A..T..C............C.G  13893700
                                                          \                    
                                                          |                    
                                                        GGA
47       13983968                 ......C........G.C...TG......C............CTG  13984015
                                                          \                    
                                                          |                    
                                                        CGA
47       14022466                 ......C...T...G..C.C...A.....C............C.G  14022513
                                                          \                    
                                                          |                    
                                                        CGA
47       14032173                 ..........T..TG.GC.....A.....C............C.G  14032126
                                                          \                    
                                                          |                    
                                                        CGA
47       14081184                 ......C...T...G..C.C...A.....C............C.G  14081231
                                                          \                    
                                                          |                    
                                                        AGA
47       14256897                 ......A......TG..C.CA..A.....C............C..  14256850
                                                          \                    
                                                          |                    
                                                        CAA
47       14429302                 ......C..........C.CA..A.....C............C.G  14429349
                                                          \                    
                                                          |                    
                                                        CGA
47       14444376                 ......C.......G..C.CA..A.....C............C.G  14444423
                                                          \                    
                                                          |                    
                                                        GGA
47       14470524                 ......C.......G..C.CA........C............C..  14470477
                                                          \                    
                                                          |                    
                                                        CGA
47       14597451                 ......C......TG..C.CA..A.....C............C..  14597498
                                                          \                    
                                                          |                    
                                                        CAA
47       14701961                 ......C...T..TG..C.C...A.....C............C..  14701914
                                                          \                    
                                                          |                    
                                                        CAA
47       14713094                 ......C...T......C.C...A.....C............CAG  14713047
                                                          \                    
                                                          |                    
                                                        CGA
47       14778827                 ......C...T......C.G...A.....C............C.G  14778874
                                                          \                    
                                                          |                    
                                                        CAA
47       14935882                   ....C...T..T...C.....A.....C............CTG  14935927
                                                          \                    
                                                          |                    
                                                        CGA
47       14981550                 ......C...T...G..C.C...A.....C............C.G  14981597
                                                          \                    
                                                          |                    
                                                        CGA
47       15001992                 ..........T...G..C.CC..A.....C............C.G  15002039
                                                          \                    
                                                          |                    
                                                        CGA
47       15066951                 ......C......TG..C...........C............CTG  15066904
                                                          \                    
                                                          |                    
                                                        AGA
47       15153414                 ......C......TG..C.....A.....C............C.G  15153461
                                                          \                    
                                                          |                    
                                                        GGA
47       15172487                 ......C.......G..C.....A.....C............CTG  15172534
                                                          \                    
                                                          |                    
                                                        CGA
47       15200850                 ......C.......G..C.CA..A.....C............C.G  15200803
                                                          \                    
                                                          |                    
                                                        CGA
47       15207874                 ......C..AT..TG..C.....A.....C..............G  15207921
                                                          \                    
                                                          |                    
                                                        CAA
47       16235361                 ......C...T......C.....A.....C............CGG  16235314
                                                          \                    
                                                          |                    
                                                        CGA
47       16331564                 ......C...T......C.C...A.....C............C.G  16331611
                                                          \                    
                                                          |                    
                                                        GGA
47       16401490                 ......C......T..GC...T......TC............-.C  16401536
                                                          \                    
                                                          |                    
                                                        CAA
47       16451310                 ......C.......G..C.C.A.......C............C.G  16451357
                                                          \                    
                                                          |                    
                                                        CGA
47       16452966                 ......C.......G..C.C.A.A.....C............-..  16453012
                                                          \                    
                                                          |                    
                                                        CGA
47       16475825                 ......A..A.......C.CA..A.....C............C.C  16475872
                                                          \                    
                                                          |                    
                                                        GGA
47       16572851                 ......C...T...G..C.C.........C............C.G  16572804
                                                          \                    
                                                          |                    
                                                        CGA
47       16575193                 ......C...T......C.CA........C............C..  16575146
                                                          \                    
                                                          |                    
                                                        GGA
47       16744543                 ......C...T.....C-.....A.....C............C..  16744497
                                                          \                    
                                                          |                    
                                                        AGA
47       16771846                 ................GC.C.........C......G.....-.G  16771800
                                                          \                    
                                                          |                    
                                                        CGA
47       16799656                 ..........T..TG..C.CC..A.....C............C..  16799703
                                                          \                    
                                                          |                    
                                                        GGA
47       16903094                 ......CA..T..GG..C...........C.............GG  16903047
                                                          \                    
                                                          |                    
                                                        CAA
47       16904877                 ......C.......G..C.CC..A.....C............-..  16904923
                                                          \                    
                                                          |                    
                                                        CTA
47       16919516                 ......C...T......C.....A.....C.............-G  16919470
                                                          \                    
                                                          |                    
                                                        CGA
47       16981873                  .....C..........C...........C...........      16981915
                                                           \                   
                                                           |                   
                                                         GAT
47       17138746                 ......C...T......C.CA..A.....C............C.C  17138793
                                                          \                    
                                                          |                    
                                                        GGA
47       17177415                 ......C..AA......T.......G...C............C..  17177368
                                                          \                    
                                                          |                    
                                                        CGA
47       17219484                    ...C......TG..C...T.C.....C............C..  17219527
                                                          \                    
                                                          |                    
                                                         GA
47       17236195                 ..........T......A.CA.GA.....C............C.G  17236242
                                                          \                    
                                                          |                    
                                                        CGA
47       17407072                 ....C.C...T......C.G...A.....C............C..  17407119
                                                          \                    
                                                          |                    
                                                        CAA
47       17533207                 ......C...T..TG..C.....A.....C............C.G  17533254
                                                          \                    
                                                          |                    
                                                        CGA
47       17562752                 ......C..........C.CC.................T...CT.  17562705
                                                          \                    
                                                          |                    
                                                        CAA
47       17795873                 ......C......TG..C.G.A.......C............C..  17795826
                                                          \                    
                                                          |                    
                                                        CCA
47       17868013                 .....A...........C.C...A.....C............C..  17867966
                                                          \                    
                                                          |                    
                                                        AGA
47       1354843                  ......C...T......C.G...A.....C............C.G  1354890
                                                          \                    
                                                          |                    
                                                        GGA
47       1357258                                          ..................C..  1357278
47       1460595                                          .....C............C..  1460575
47       1510425                  .....CC..........C.....A.....C............CTG  1510473
                                                     \    \                    
                                                     |    |                    
                                                     C  CGA
47       1527556                                          .....C............C..  1527576
47       1626093                                          .....C............C..  1626073
47       1684870                  ......C...T......C.C...A.....C............C.T  1684917
                                                          \                    
                                                          |                    
                                                        CGA
47       1721752                  ......C.......G..C.C...A.....C............CTG  1721799
                                                          \                    
                                                          |                    
                                                        CGA
47       1726513                  ......C......TG..C.....A.....C............CTG  1726466
                                                          \                    
                                                          |                    
                                                        CGA
47       1868482                  ......C...T...G..C.....A.....C............C.G  1868529
                                                          \                    
                                                          |                    
                                                        CAA
47       1910808                                          .....C............C.G  1910828
47       2375934                                          .....C............C..  2375914
47       2547755                                          .....C............C..  2547775
47       3059317                  ......C....T.TG..C...........C............CTG  3059364
                                                          \                    
                                                          |                    
                                                        CAG
47       3090791                                          .....C............C..  3090811
47       3287531                  ......C..........T...GT......C............CTG  3287578
                                                     \    \                    
                                                     |    |                    
                                                    CA    A
47       3310995                                          .....C............C..  3310975
47       3603524                   .....C........GCC.CA.......TC............C..  3603478
                                                          \                    
                                                          |                    
                                                        GGA
47       3684041                     ...C...T..T...C...........C............C.G  3683997
                                                          \                    
                                                          |                    
                                                        CAG
47       3792845   ........TT.TG..G.....C......TG..C.CA........C............C..  3792782
                                     \                    \                    
                                     |                    |                    
                                     T                  GGA
47       3805074                                          .....C............C..  3805054
47       3813595                                          .....C............C..  3813575
47       3877415                  ......C...T...G..C.....A.....C............C..  3877368
                                                          \                    
                                                          |                    
                                                        CGA
47       4072137                   .....C...T......C.CA........C............C..  4072183
                                                          \                    
                                                          |                    
                                                        CAA
47       4180982                          .........T..A........CA...........C..  4181021
                                                          \                    
                                                          |                    
                                                        CAA
47       4329421                                          .....C............C..  4329441
47       4563611                                          ..................C..  4563631
47       4591440                                          .....C............C..  4591420
47       4597830                                          .....C............C..  4597810
47       4909464                                          .....C............C..  4909484
47       4952713                                          .....C............C..  4952693
47       5045259                                          .....C..............G  5045239
47       5110284                   .....C..........C.CA..A.....C............C.G  5110330
                                                           \                   
                                                           |                   
                                                         AAT
47       5183137                                          .....C............C..  5183117
47       5544028                                          .....C............C..  5544008
47       5579754                  ......C.......G..C.A.G.......C...........TC..  5579801
                                                      \   \                    
                                                      |   |                    
                                                     CG   A
47       5734576                  .....CC..........CG..........C............CTG  5734529
                                                          \                    
                                                          |                    
                                                        CGA
47       5770932                                          ..G..C...............  5770912
47       5823737                  ..........T..TG..C.CC........C............C.G  5823690
                                                          \                    
                                                          |                    
                                                        CGA
47       5842803                                          .....C............C..  5842783
47       5964619                                          .....C............C..  5964599
47       5998978                   .....C...T...G..C.....A.....C............CTG  5999024
                                                          \                    
                                                          |                    
                                                        CAA
47       6057612                  ......C..........T.CA..A.....C..............C  6057566
                                                          \                    
                                                          |                    
                                                         AA
47       6151110                  ......C..A.......C.CA........C............C..  6151157
                                                          \                    
                                                          |                    
                                                        CAA
47       7523986                   .....C...T...C..C...........C............C..  7523940
                                                           \                   
                                                           |                   
                                                         GAT
47       10581235                                         .....C............C..  10581215
47       10760906                                         .....C............C..  10760926
47       10972793                 .................C...AG......C............     10972749
                                                          \                    
                                                          |                    
                                                        GGA
47       11052151                 .....TC...T......C.CA........C............C..  11052104
                                                          \                    
                                                          |                    
                                                        GGA
47       11052819                 ......C...T......C...A--.....C............C.C  11052777
47       11063552                                         .....C............C..  11063572
47       11231554                    ............G.C.CA.....T..C............C..  11231510
                                                          \                    
                                                          |                    
                                                        GGA
47       11391875                                         .....C..............G  11391895
47       11727477                  .....C..........C.CA........C............CTG  11727523
                                                           \                   
                                                           |                   
                                                         GAT
47       11899412                  .....C...T...G..C.CA........C............C..  11899458
                                                           \                   
                                                           |                   
                                                         GAT
47       12291340                  ....AC..........C.CA........C............C.G  12291294
                                                          \                    
                                                          |                    
                                                        GGA
47       12299361                  .....C......TG..C.G.T.......C............C..  12299407
                                                          \                    
                                                          |                    
                                                        GGA
47       12300692                                         .....C............C..  12300712
47       12317362                  .....C......TG..C.G.........C............C..  12317408
                                                          \                    
                                                          |                    
                                                        CAA
47       12497161                                         .....C............C..  12497141
47       12533907                                         .....C............C..  12533927
47       12712401                 ......C......TG..C.....A.....C............C.G  12712354
                                                          \                    
                                                          |                    
                                                        CGA
47       12715076                            ......C.....A..................C.G  12715112
                                                          \                    
                                                          |                    
                                                        CAA
47       13119351                                         ..................C.C  13119331
47       13356398                                         .....C..............G  13356378
47       13401728                   ....C......TC..............C............C..  13401683
                                                           \                   
                                                           |                   
                                                         GAT
47       13437101                  ................T...TG...T..C..T..T...T....G  13437147
                                                           \                   
                                                           |                   
                                                         GAA
47       13470709                                         .....C............C..  13470689
47       13520581             ..A..............TG..C...GT......C.............TG  13520530
                                                     \    \                    
                                                     |    |                    
                                                    CA    A
47       13587359                 ....C.C..........T..A..A--....-..............  13587318
47       13621193                         .........C...........C............CTG  13621232
                                                          \                    
                                                          |                    
                                                        CAG
47       13622139                                         .....C............C..  13622159
47       13672586                                         .....C............C..  13672566
47       13761530                 ......C...T...G..C.C...A.....C............C..  13761577
                                                          \                    
                                                          |                    
                                                        CGA
47       13773023                                         .....CC..............  13773003
47       13816573                                         .....C............C..  13816593
47       13836710                   ....C..........C...GT......C............C..  13836665
                                                     \    \                    
                                                     |    |                    
                                                    CT    A
47       13934096                                         .....C............C..  13934076
47       14003378                                         .....C............C..  14003398
47       14064404                                         .....C............C..  14064384
47       14104905                                         .....C............C..  14104885
47       14118457                                         ..T..C...............  14118437
47       14446063                                         ..T...............C..  14446043
47       14640308                 ......C......GG..T...........C............C..  14640261
                                                          \                    
                                                          |                    
                                                        CAA
47       14827755                                         .....C............C..  14827775
47       15470453                                         .....C...............  15470473
47       15981556                 ......C..A...TG..T...........C...........TC..  15981509
                                                          \                    
                                                          |                    
                                                        CAA
47       16012968                  .....C..........C.CA..T.....C............C.C  16013014
                                                           \                   
                                                           |                   
                                                         GAT
47       16125918                                         .....C............C..  16125938
47       16283309                  .....C.......C..C...........C.............    16283353
                                                           \                   
                                                           |                   
                                                         GAT
47       16397738                                         .....C............C..  16397758
47       16575064                  .....C........C...CA........C............C.G  16575018
                                                          \                    
                                                          |                    
                                                        CTA
47       16786055                 ......C..........C.CA........C...........-...  16786009
                                                          \                    
                                                          |                    
                                                        CAA
47       16865978                                         .....C............C..  16865958
47       17064222                                         .....C............C..  17064202
47       17410694                 ........A.T......C...G.-.....C............C.G  17410741
                                                     \                         
                                                     |                         
                                                  CACT
47       17780746                  ............TG..C......C....C.......T...T.GG  17780792
                                                          \                    
                                                          |                    
                                                        CAA
47       17912363                                         .....C............C..  17912343
47       1359366                                          .......A.............  1359346
47       1576712                  ......C......GG..C.CA..A.....C.A............G  1576758
                                                          \                    
                                                          |                    
                                                         GA
47       1934664                                          .....C............C..  1934684
47       1964885                         .......C..C.....A.....CG...........C..  1964925
                                                          \                    
                                                          |                    
                                                        CCA
47       2965599                                ...C........................C..  2965632
                                                          \                    
                                                          |                    
                                                        CAA
47       3045630                  ......C...T.....C-.....A....TC............C..  3045584
                                                          \                    
                                                          |                    
                                                        CGA
47       3094623                         ..........C.CA........C............C..  3094663
                                                          \                    
                                                          |                    
                                                        CCA
47       3662395                    ....C......TG..C....T......C............C..  3662440
                                                       \  \                    
                                                       |  |                    
                                                      TG  A
47       3698242                  ......C...T......C.CA..A.....C............-.G  3698196
                                                          \                    
                                                          |                    
                                                        GGA
47       3718169                         .......G..C.....A..................C.G  3718209
                                                          \                    
                                                          |                    
                                                        CGA
47       3731990                  ......C...T......C.C...A.....C............C..  3732037
                                                          \                    
                                                          |                    
                                                        CAA
47       4247956                      ..G..........C.CC..A.....C............C.G  4247999
                                                          \                    
                                                          |                    
                                                        CGA
47       4537944                  ......C...T......C.C...A.....C..............G  4537991
                                                          \                    
                                                          |                    
                                                        CGA
47       4863689                    ....A..........C.CT..A..G..C............C.G  4863644
                                                          \                    
                                                          |                    
                                                        CAA
47       5740287                    ....C.......G..C...GT......C............C.G  5740242
                                                     \    \                    
                                                     |    |                    
                                                    AA    A
47       6003356                                          .....C............C..  6003336
47       7158054                    ...........TG..C...........C.........G..CTG  7158009
                                                          \                    
                                                          |                    
                                                        TGA
47       7999825                                          .....C............C..  7999845
47       8165660                  ...........T.....C.A.....T..TC......G......-.  8165706
                                                          \                    
                                                          |                    
                                                        CAA
47       10680024                        .......T..C.....A....TG............C.G  10680064
                                                          \                    
                                                          |                    
                                                        CAA
47       10908615                 ......C......TG..-..C........C............C..  10908661
                                                          \                    
                                                          |                    
                                                        GGA
47       11242065                 ......C...T...G..C.C...A.....C............-.C  11242111
                                                          \                    
                                                          |                    
                                                        CCA
47       11422938                 ......C...T......C.C...A...A.C............C.G  11422891
                                                          \                    
                                                          |                    
                                                        CAA
47       11667212                   ....C.......G..C.G...T.....C............CTG  11667167
                                                          \                    
                                                          |                    
                                                        CGA
47       12060021                 ......C............G...A.....C...........      12059978
                                                   \                           
                                                   |                           
                                                 CTC
47       12257680                   ....C.......G..C.CA....G...C............C.C  12257725
                                                            \                  
                                                            |                  
                                                          ATT
47       12272827                        ..........C.CA........C............C..  12272787
                                                          \                    
                                                          |                    
                                                        CAA
47       12435455                   ....C......T...C.CA........C............C.G  12435500
                                                          \                    
                                                          |                    
                                                        CGA
47       12482106                 .....A...........C.CA........C.............    12482151
                                                          \                    
                                                          |                    
                                                        GGA
47       12754090                 .................A.G...A.....C...........      12754047
                                                   \                           
                                                   |                           
                                                 CTC
47       12970851                 ......C..........C.CA........C............C.G  12970804
                                                          \                    
                                                          |                    
                                                        CAA
47       13192603                 .....AC..........C.C.G.......C............C.G  13192557
                                                      \   \                    
                                                      |   |                    
                                                      A   C
47       13250027                   ....C......T...C....G......C............C..  13249982
                                                          \                    
                                                          |                    
                                                        CTA
47       13409778                 ......C..T.......C....T......C............C..  13409731
                                                          \                    
                                                          |                    
                                                        CAA
47       13438433                 ......C...T..TG..C.....A.....C............CTG  13438479
                                                          \                    
                                                          |                    
                                                         GA
47       13522738                 ......C........G.C.C...A.....C............C.G  13522785
                                                          \                    
                                                          |                    
                                                        CGA
47       14215243                     ..C.......G..C.C...A.....C............CTG  14215286
                                                          \                    
                                                          |                    
                                                        GGA
47       14239051                                         .....C............C..  14239071
47       15617393                        ..........C.CA........C............CTG  15617353
                                                          \                    
                                                          |                    
                                                        AAA
47       16095921                 ......C.......G..C.....A.....C............C.G  16095968
                                                          \                    
                                                          |                    
                                                        CGA
47       16387027                 ......C...T......C.C-..-.....C............C..  16386985
47       16474778                   ....C...T...G..C.....C.....C............C.G  16474733
                                                          \                    
                                                          |                    
                                                        CGA
47       16609230                 ......C..........C.C.AG......C............C..  16609277
                                                          \                    
                                                          |                    
                                                        CCA
47       16641331                   ....C....T.....C..ATG..G...C............C..  16641376
                                                            \                  
                                                            |                  
                                                          ATG
47       16757796                 ......C..........C.CA..A.....C............C.T  16757749
                                                          \                    
                                                          |                    
                                                        CGA
47       16866920                 ......C......TG..T.....A.....C............C..  16866873
                                                          \                    
                                                          |                    
                                                        CAA
47       17184508                                         .....C............C..  17184488
47       17566411                 ......C...T...G..C.C...A.....C............-.T  17566457
                                                          \                    
                                                          |                    
                                                        CGA
47       17904085                 ......C......TG..C.CA........C............C..  17904038
                                                          \                    
                                                          |                    
                                                        CAA
47       17936060                                         .....C............C..  17936080
47       17951269                 .....AA..........C...TG......C............C.G  17951316
                                                          \                    
                                                          |                    
                                                        CGA
47       345212                   .....AC...T......C.CA..A.....C.............GG  345259
                                                          \                    
                                                          |                    
                                                        GGA
47       607776                   .....C.......TG..C...GT...T..C...............  607823
                                                     \    \                    
                                                     |    |                    
                                                    CA    A
47       671566                   ......C......TG..C.CA..A....G.............C.G  671613
                                                          \                    
                                                          |                    
                                                        CAA
47       978197                   ......C...T...G..C.C...A.....C...........TC.G  978244
                                                          \                    
                                                          |                    
                                                        CAA
47       1287098                  ......C...T...G..C.CA..A.....C............C.G  1287051
                                                          \                    
                                                          |                    
                                                        CGA
47       1313295                  ......C...T......C.C...A.....C............-.C  1313341
                                                          \                    
                                                          |                    
                                                        CAA
47       1437981                  ......C...T...G..C..A..A.....C............CTG  1437934
                                                          \                    
                                                          |                    
                                                        CGA
47       1499070                  ......C...T......C.CA..A.....C............CTG  1499117
                                                          \                    
                                                          |                    
                                                        CGA
47       1506761                  .....AC.......G..C.C...A.....C............C.G  1506714
                                                          \                    
                                                          |                    
                                                        CGA
47       1553411                  ......C...T......C.....A.....C............CTG  1553458
                                                          \                    
                                                          |                    
                                                        AGA
47       1682535                  ......C...T......CACC..A.T...C..............G  1682488
                                                          \                    
                                                          |                    
                                                        CGA
47       1689347                  ......C...T......C.CA..A.....C............C.G  1689394
                                                          \                    
                                                          |                    
                                                        CAA
47       1817024                  ..........T.C.C..C...A.A.....C............CTG  1817071
                                                          \                    
                                                          |                    
                                                        AGA
47       1908856                     ...C...T...G..C.....A.....C............CTG  1908812
                                                          \                    
                                                          |                    
                                                        CAA
47       1929171                  ......C.......G..C.C...A.....C............C.G  1929124
                                                          \                    
                                                          |                    
                                                        GGA
47       2010028                  ...C..C......TG..C...A....T..C............C..  2009981
                                                          \                    
                                                          |                    
                                                        CAA
47       2166832                  ....T.C..T....G..C.CC........C............C..  2166879
                                                          \                    
                                                          |                    
                                                        GTA
47       2232378                                          ..A..C............C..  2232398
47       2694646                  ......C...T..TG..C.....A.T...C............C.G  2694599
                                                          \                    
                                                          |                    
                                                        GGA
47       2762669                                          .....C............C..  2762649
47       2796730                  ..T...C......TG..C.......T...C...........TC..  2796777
                                                          \                    
                                                          |                    
                                                        CGA
47       2819202                  ....C.C......TG..C.C...A.....C............C.G  2819155
                                                          \                    
                                                          |                    
                                                        CGA
47       2867244                  ......C...T..TG..C.....A.....C............C.G  2867197
                                                          \                    
                                                          |                    
                                                        CAA
47       2922539                  ......C..A....G..C...GT......C............C..  2922586
                                                     \    \                    
                                                     |    |                    
                                                    CA    A
47       2962408                  ......C...T...G..C.C.A.A.....C............C..  2962455
                                                          \                    
                                                          |                    
                                                        CGA
47       2980616                  ......C..CT...G..C.G.........C............C.G  2980569
                                                          \                    
                                                          |                    
                                                        CAA
47       2994861                  ......C......TG.GC.....A.....C............CTG  2994814
                                                          \                    
                                                          |                    
                                                        AGA
47       3015540                  ......C...T..TG..C..C........C............C.G  3015493
                                                          \                    
                                                          |                    
                                                        CAA
47       3019832                  ......C......TG..C.CA..A.....C............C.G  3019879
                                                          \                    
                                                          |                    
                                                        CGA
47       3053658                     ...C.A....GG..C.....A.....C............C.G  3053702
                                                          \                    
                                                          |                    
                                                        CGA
47       3055169                  ......C..........C.CA........C............C..  3055122
                                                          \                    
                                                          |                    
                                                        AAA
47       3058745                  ....C.C.......G..C.CA..A.....C............C.C  3058698
                                                          \                    
                                                          |                    
                                                        CGA
47       3073114                  ......C...TT.....C.CA..A.....C............C..  3073161
                                                          \                    
                                                          |                    
                                                        CAA
47       3087659                  ......C..T....G..C.....A.....C............C.G  3087706
                                                          \                    
                                                          |                    
                                                        CGA
47       3147592                  ......C...T...G..C.CA..A..T..C............C..  3147545
                                                          \                    
                                                          |                    
                                                        GGA
47       3162700                     ...C......TG....CT........C............C..  3162656
                                                          \                    
                                                          |                    
                                                        CAA
47       3272072                  ......C...T..TG..C.....A.....C............C.G  3272025
                                                          \                    
                                                          |                    
                                                        CGA
47       3374117                  ....C.C...T......C.C...A.....C............CTG  3374070
                                                          \                    
                                                          |                    
                                                        GGA
47       3454568                  ......C......TG..C.....A.....C............-.T  3454522
                                                          \                    
                                                          |                    
                                                        CGA
47       3668459                  ......C...T..TG..C.C.........C............CTG  3668412
                                                          \                    
                                                          |                    
                                                        CGA
47       3685481                  ......C.......G..C.C...A.....C............C.G  3685434
                                                          \                    
                                                          |                    
                                                        CGA
47       3709037                  ......C...T...G..C.CA........C............CTG  3708990
                                                          \                    
                                                          |                    
                                                        CGA
47       3728431                  ..A...C...T..TG..C.....A.....C............C.G  3728384
                                                          \                    
                                                          |                    
                                                        GGA
47       3753489                 ..................C.CA..A.....C...........      3753533
                                                         \                     
                                                         |                     
                                                       ATG
47       3754638                  ......CC......G..C.G...A.....C............CTG  3754685
                                                          \                    
                                                          |                    
                                                        CAA
47       3757704                  ......C...T...G..C.CA..T.....C............C.G  3757751
                                                          \                    
                                                          |                    
                                                        CGA
47       3768389                  ..........T...G..C.CC..A.....C............CAG  3768436
                                                          \                    
                                                          |                    
                                                        CAA
47       3768590                  ......C...T...G..C...T.....A.C............C.G  3768543
                                                          \                    
                                                          |                    
                                                        CAA
47       3781032                  ......C..........TGCA.....T..C............CTG  3780985
                                                          \                    
                                                          |                    
                                                        CAA
47       3815482                  ....A.C.......G..C.CA.....................CTG  3815435
                                                          \                    
                                                          |                    
                                                        AAA
47       3833324                  .....AC..........C.....A..T...............     3833368
                                                          \                    
                                                          |                    
                                                        AGA
47       4259648                     ...C......G...C.CAA....................CTG  4259604
                                                          \                    
                                                          |                    
                                                        CGA
47       4374947                  ......C..........C.CA..A.....C............CTG  4374994
                                                          \                    
                                                          |                    
                                                        GGA
47       4476733                  ......C.T..T.TG..C.A.........C............C..  4476686
                                                          \                    
                                                          |                    
                                                        CCA
47       4656437                                          .....C...............  4656457
47       4666446                  ......C...T...G..C.C...A.....C............CTG  4666493
                                                          \                    
                                                          |                    
                                                        CGA
47       4991642                  ...T..C...T..A...C.....A.....C............C.G  4991595
                                                          \                    
                                                          |                    
                                                        CGA
47       5140827                  .....TC...T...G..C.....A.....C............C.G  5140874
                                                          \                    
                                                          |                    
                                                        CGA
47       5797684                  ....C.....T...G..C.C...A.....C............C..  5797731
                                                          \                    
                                                          |                    
                                                        GGA
47       5854946                  ......CA.....TG..C.....C.....C............C.G  5854993
                                                          \                    
                                                          |                    
                                                        CAA
47       5938854                  .....AC......GG..C...........A............CTG  5938807
                                                          \                    
                                                          |                    
                                                        GGA
47       5957266                  ..T...C.......G..C.CA..A.T...C..............G  5957219
                                                          \                    
                                                          |                    
                                                        CGA
47       5970171                  ......C...A..TG..C...........C.............-G  5970217
                                                          \                    
                                                          |                    
                                                        CAA
47       6086967                  .....AC...T...G..C.....A.....C............C.G  6087014
                                                          \                    
                                                          |                    
                                                        CGA
47       6959102                  ......C..........C.CA......C..............C..  6959150
                                            \             \                    
                                            |             |                    
                                            G           AAA
47       7168260                  ......C...T...G.CC.....A.....C............CTG  7168213
                                                          \                    
                                                          |                    
                                                        GGA
47       7531238                  ......C...T......C.CA..A.....C............C.C  7531285
                                                          \                    
                                                          |                    
                                                        CGA
47       7689175                  ......C...T.....GC.CA........C............C.G  7689128
                                                          \                    
                                                          |                    
                                                        AGA
47       7742456                  ....A.C..A....G..C.CC........C............C..  7742409
                                                          \                    
                                                          |                    
                                                        GAA
47       10145788                 ......C..AT...G..C.....A.....C............CTG  10145741
                                                          \                    
                                                          |                    
                                                        CGA
47       10577317                 ......C....T.....C.CA.CA.....C...............  10577364
                                                          \                    
                                                          |                    
                                                        CGA
47       10651568                 ......C...T......C.CA..A.....C...........TC..  10651521
                                                          \                    
                                                          |                    
                                                        CGA
47       10793587                   ....C....A.....C.CAA.......C............C..  10793632
                                                          \                    
                                                          |                    
                                                        CGA
47       10825832                 ......C...T...G..C.....A.....C............CTG  10825879
                                                          \                    
                                                          |                    
                                                        CGA
47       10936091                 ......C...T..TG..C.CT........C............C.G  10936044
                                                          \                    
                                                          |                    
                                                        GGA
47       10988016                 ......C......TG..C.CA..A.....C............C.G  10987969
                                                          \                    
                                                          |                    
                                                        CGA
47       11272094                 .........C...G...C.G..T......C.............TG  11272045
                                                          \                    
                                                          |                    
                                                      CCAGA
47       11272235                 ......C.A.A.C....C....C.................C..GG  11272188
                                                          \                    
                                                          |                    
                                                        CAA
47       11295444                 .................C...........C..TT.....T..CTG  11295397
                                                          \                    
                                                          |                    
                                                        CAA
47       11327304                 ......C......TG..C.C...A.....C............C.G  11327351
                                                          \                    
                                                          |                    
                                                        CGA
47       11358804                 ......C...T..TG..C.....A.....C............CTG  11358851
                                                          \                    
                                                          |                    
                                                        CGA
47       11381690                 ......C......TG..C.C.........C............CTG  11381737
                                                          \                    
                                                          |                    
                                                        CCA
47       11394995                 ..A...C.......G..A.CA..A.....C............C.G  11394948
                                                          \                    
                                                          |                    
                                                        CAA
47       11395154                 ......C.......G..A.CA..A.....C............CTG  11395107
                                                          \                    
                                                          |                    
                                                        CAA
47       11746083                 ...............G.C.CCA.......C...........TCTG  11746130
                                                          \                    
                                                          |                    
                                                        GGA
47       11747810                 ......C..CT......C.CA..A.....C............C.G  11747763
                                                          \                    
                                                          |                    
                                                        CGA
47       11798168                 ......C...T...G..C.C.A.A.....C............C.G  11798215
                                                          \                    
                                                          |                    
                                                        CGA
47       11893761                 ......C...T.CAC..C..........TC............C.G  11893808
                                                          \                    
                                                          |                    
                                                        AGA
47       11965102                 ......C......TG..T.C.A.A.....C............C.G  11965055
                                                          \                    
                                                          |                    
                                                        CGA
47       12011132                 ..........T..GG..C.C...A.T...CG............G.  12011085
                                                          \                    
                                                          |                    
                                                        CGA
47       12131007                 ......C..........T.C..T......C............     12130963
                                                          \                    
                                                          |                    
                                                        CGA
47       12156782                 ..A...C...T...G..C.....A....GC.............GG  12156829
                                                          \                    
                                                          |                    
                                                        CAA
47       12236540                 ...G..C..........C.CT.......GC..............G  12236493
                                                          \                    
                                                          |                    
                                                        GGA
47       12254025                 ......C...T..TG..C.C...A.....C............C.G  12253978
                                                          \                    
                                                          |                    
                                                        CGA
47       12257221                 ......C..........T...TG......C............     12257265
                                                          \                    
                                                          |                    
                                                        AGA
47       12265778                    ...G...T...G..C.C...A.....C............C.G  12265734
                                                          \                    
                                                          |                    
                                                        CGA
47       12275336                 ......C.......G..C.CA....T...C............CTG  12275289
                                                          \                    
                                                          |                    
                                                        CAA
47       12282713                 ......C..........C.CC........C............CTG  12282760
                                                          \                    
                                                          |                    
                                                        CAA
47       12427703                 .....AC......TG..C..A........C............C..  12427750
                                                          \                    
                                                          |                    
                                                        CCA
47       12485113                 ......C.......G..C.CA..A....TC............C.G  12485160
                                                          \                    
                                                          |                    
                                                        CGA
47       12499937    ..G..T...A..T.......G.....G..C-.....A.....C............     12499883
                                          \                                    
                                          |                                    
                                          A
47       12510725                 ......C..........C.CA....T...C............C.C  12510678
                                                          \                    
                                                          |                    
                                                        CGA
47       12592356                 ...G..C..........C.CA........C............CTG  12592403
                                                          \                    
                                                          |                    
                                                        CAA
47       12718545                 ......C...T......C.CA..A.....C............C..  12718498
                                                          \                    
                                                          |                    
                                                        CAA
47       12761841                 ......C...T...G..C.C...A.....C............C.G  12761888
                                                          \                    
                                                          |                    
                                                        CGA
47       12822614                 ......C......TG..C...........C............     12822570
                                                          \                    
                                                          |                    
                                                        CGA
47       12924911                 ......C........G.C...TG......C............C.C  12924864
                                                          \                    
                                                          |                    
                                                        CGA
47       12938896                 ......C......TG..C.CA........C............C.G  12938943
                                                          \                    
                                                          |                    
                                                        CGA
47       12971628                  .....C.......T..CG..........C............CTG  12971582
                                                          \                    
                                                          |                    
                                                        AGA
47       13029068                 ......C......TG..C..A..A.....C............C.G  13029115
                                                          \                    
                                                          |                    
                                                        CGA
47       13059504                 ......C.......G.GC.C...A.....C............CGG  13059457
                                                          \                    
                                                          |                    
                                                        CGA
47       13124495                 ......C..........T...AC......C............CTG  13124542
                                                     \    \                    
                                                     |    |                    
                                                    CC    C
47       13196274                 ......C...T..TG..A.C...A.....C............C.G  13196321
                                                          \                    
                                                          |                    
                                                        CAA
47       13214267                 ......C.......G..C.CAA.A.....C..............C  13214314
                                                          \                    
                                                          |                    
                                                        CCA
47       13383070                 ......C...T..TG..C...........C............CTG  13383023
                                                          \                    
                                                          |                    
                                                        CGA
47       13383497                 ......C...T...G..C....CA.....C............C.G  13383544
                                                          \                    
                                                          |                    
                                                        CGA
47       13434438                 ......C...T...G..T.CAAT......C............C.G  13434483
                                                          \                    
                                                          |                    
                                                          A
47       13519739                 ......C...T...G..C.C...A.....C............CTG  13519786
                                                          \                    
                                                          |                    
                                                        CAA
47       13561366                 ......C...T...G..C.CA..A.....C............C.G  13561413
                                                          \                    
                                                          |                    
                                                        CAA
47       13639730                 ......C..C.T.....C...........C............     13639774
                                                          \                    
                                                          |                    
                                                        CGA
47       13771736                 ....T.C..........C.CA..A.....C............CTG  13771783
                                                          \                    
                                                          |                    
                                                        CGA
47       13780021                 ......C...T..TG..C.....A.....C............C..  13780068
                                                          \                    
                                                          |                    
                                                        CGA
47       13898314                 ...C..G...T......T....GA.....C............C.G  13898361
                                                          \                    
                                                          |                    
                                                        CGA
47       13898612                 ......C...T...G..C.C...A.....C............CGG  13898565
                                                          \                    
                                                          |                    
                                                        GGA
47       13903553                 ......C...T......T.C.A.A.....C............CTG  13903506
                                                          \                    
                                                          |                    
                                                        GGA
47       14014903                 ......C...T......C.CAA.A.....C............C.G  14014856
                                                          \                    
                                                          |                    
                                                        GGA
47       14030872                 ......C.........GC.CTT.................T...TG  14030825
                                                          \                    
                                                          |                    
                                                        GAA
47       14154431                 ......C...T......C.CA..A.....C............CTG  14154384
                                                          \                    
                                                          |                    
                                                        CAA
47       14242320                    ...C.......G..C.CA........C............CTG  14242364
                                                          \                    
                                                          |                    
                                                        CAA
47       14249436                 ......C...T...G..C.CA..A.....C............C..  14249389
                                                          \                    
                                                          |                    
                                                        CGA
47       14356908                 ......C.T.T...T..T.....A.....C............GTG  14356955
                                                          \                    
                                                          |                    
                                                        GGA
47       14381540                 ......C...T..TG..C.C...A.....C............C.G  14381587
                                                          \                    
                                                          |                    
                                                        CAA
47       14395680                 ......C.......G..C.C...A..T..C............C..  14395727
                                                          \                    
                                                          |                    
                                                        CGA
47       14443142                 ......C..........C.C.TG......C............C.G  14443189
                                                          \                    
                                                          |                    
                                                        GGA
47       14458348                 ..T...C...T...G..C.C...A.....C............C.G  14458395
                                                          \                    
                                                          |                    
                                                        CGA
47       14488980                                         .....C............C..  14489000
47       14573668                 .....AC......GG..C.G..................T...C..  14573621
                                                          \                    
                                                          |                    
                                                        CAA
47       14836566                    ...C.A.T...G..T...........C............CGG  14836610
                                                          \                    
                                                          |                    
                                                        CGA
47       15180095                 ......C..........C...AC......C............CGG  15180142
                                                     \    \                    
                                                     |    |                    
                                                    CA    A
47       15227429                 ......C...T...G..C.C...A.....C..............C  15227476
                                                          \                    
                                                          |                    
                                                        CGA
47       15583296                 ......C.C....TG..C.CA........C............C.G  15583343
                                                          \                    
                                                          |                    
                                                        CGA
47       15646097                 ......C...T......C.CA..A.....C............C.G  15646050
                                                          \                    
                                                          |                    
                                                        AGA
47       15818781                 ......C...G...G..T.C...A.....C............CTG  15818734
                                                          \                    
                                                          |                    
                                                        CGA
47       15869328                 ......C.....C....C.......T...C............C..  15869375
                                                          \                    
                                                          |                    
                                                        CAA
47       15972837                 ......C.......G..C.C...A.....C............CTG  15972790
                                                          \                    
                                                          |                    
                                                        CGA
47       16013394                 ......C...T......C.CA..A.....C............C.G  16013347
                                                          \                    
                                                          |                    
                                                        CGA
47       16079257                 ......C...T..TG..C.....A.....C............GGG  16079210
                                                          \                    
                                                          |                    
                                                        CGA
47       16499041                 ......C..AT......C.CA..A.....C............C.G  16498994
                                                          \                    
                                                          |                    
                                                        CGA
47       16513796                 ......C....T.....C.CA........C............C..  16513749
                                                          \                    
                                                          |                    
                                                        CGA
47       16549759                 ..T...C...T...G..C.CA................A....CT.  16549806
                                                          \                    
                                                          |                    
                                                        CGA
47       16710186                 ......C...T......C...AT......C............CTG  16710139
                                                     \    \                    
                                                     |    |                    
                                                    CA    A
47       16728803                   ....C....-.....C...........C............CTG  16728847
                                                          \                    
                                                          |                    
                                                        CAG
47       16834755                 ......C...T...G..C.....A.....C...........TC.C  16834802
                                                          \                    
                                                          |                    
                                                        CGA
47       17186930                                         .....C..............G  17186910
47       17312215                  .....C.......C..C...........AC............    17312171
                                                     \                         
                                                     |                         
                                                   CAC
47       17479915                 ......C...T...G..C.CA..A.....C............C.G  17479868
                                                          \                    
                                                          |                    
                                                        CGA
47       17934077                 ..T......AT......C.C...A.....C...........TC.G  17934124
                                                          \                    
                                                          |                    
                                                        CGA
47       18070257                 ......C..........C.CA.......TC............C..  18070210
                                                          \                    
                                                          |                    
                                                        CAA
47       111037                      ...C..........T....G..G...................  111081
                                                            \                  
                                                            |                  
                                                          ATT
47       844397                     ....C.......C.GT...........C...............  844442
                                                           \                   
                                                           |                   
                                                         GAT
47       12564489                .......C..........C.--........C............C..  12564443
                                                           \                   
                                                           |                   
                                                         GAT
47       644241                          ..........C.....A.....C...............  644281
                                                           \                   
                                                           |                   
                                                         GAT
47       4818243                    ....C..........C.CA........C............C..  4818198
                                                           \                   
                                                           |                   
                                                         AAT
47       12588670                   ....C.......G..C...........C..............G  12588625
                                                           \                   
                                                           |                   
                                                         GAT
47       1609650                          .........C........................CTG  1609611
                                                           \                   
                                                           |                   
                                                         GAT
47       7706433                          ..T......C.A......................C..  7706394
                                                           \                   
                                                           |                   
                                                         GAT
47       12451929                                         .....C...............  12451949
47       14540136                    ...A.......G..C...........C............C.G  14540180
                                                           \                   
                                                           |                   
                                                         GAT
47       1538305                  ......C...T......C...........C............C..  1538254
                                                     \     \                   
                                                     |     |                   
                                                     C AATGAT
47       1550118                    ....C..........C...T.......C............C.T  1550163
                                                           \                   
                                                           |                   
                                                         AAT
47       2102232                    ....C..........C.C...................T...-.  2102276
                                                      \                        
                                                      |                        
                                                    ATG
47       3038702                         ..........C.CA.T......C............C..  3038662
                                                           \                   
                                                           |                   
                                                         GAT
47       3322912                    ....C......TC..A..A........C...............  3322957
                                                           \                   
                                                           |                   
                                                         GAT
47       11002771                  .....C..........T...........C............G..  11002817
                                                          \                    
                                                          |                    
                                                        CAA
47       3334078                     ...C.........CC.CA........C............C..  3334122
                                                           \                   
                                                           |                   
                                                         GAC
47       4620493                  ..........T...G..C.......T-..C..............G  4620540
                                                         \                     
                                                         |                     
                                                      ACAA
47       12441720                   ....C..........C.CA........C.............G.  12441765
                                                           \                   
                                                           |                   
                                                         GAT
47       13407935                  .....C...T......C....G.....G...............-  13407980
                                                       \                       
                                                       |                       
                                                     AGG
47       1870406                    ....C..........T...........C............C..  1870361
                                                           \                   
                                                           |                   
                                                         GAT
47       13558862                 ......C....G..T..C.--........C...............  13558817
                                                           \                   
                                                           |                   
                                                         GAC
47       16599020                   ....C...A......C......C.................C..  16599065
                                                           \                   
                                                           |                   
                                                         GAC
47       16814957                .......C.......C..C...GT......C............C.G  16814909
                                                     \    \                    
                                                     |    |                    
                                                    CA    A
47       3240497                    ....C..C.......C.CC..A.....C............C..  3240542
                                                           \                   
                                                           |                   
                                                         GAT
47       11591489                 ..G...C..........C...........C.............    11591444
                                                      \                        
                                                      |                        
                                                    AAA
47       12130152                        ..........C...........C............C..  12130112
                                                          \                    
                                                          |                    
                                                        CGA
47       12338559                   ....C.......G..C.C..TA.....C............C..  12338604
                                                           \                   
                                                           |                   
                                                         GAT
47       12483894                  ..G..C..........C.......T................C.G  12483940
                                                          \                    
                                                          |                    
                                                        AGA
47       12935902                  .....C..........C.C.........C............C..  12935948
                                                          \                    
                                                          |                    
                                                        CGA
47       13171953                                          .................C..  13171934
47       14102649                   ....C......TG..C.CA........C............C..  14102694
                                                           \                   
                                                           |                   
                                                         GAT
47       16176433                   ....C..........C.CA........C............C.G  16176478
                                                           \                   
                                                           |                   
                                                         GAT
47       16387370                   ....C...T...G..C.....A.....C............C..  16387415
                                                           \                   
                                                           |                   
                                                         GAT
47       2855275                        ....G.....----...A.....C.C.............  2855239
                                                                             \ 
                                                                             | 
                                                                            CC
47       3694800                  ......C....T.....C..........TC...........TC..  3694752
                                                       \   \                   
                                                       |   |                   
                                                       G GGT
47       3899251                                          .....CG...........C..  3899231
47       4618742                   .....C......G...C..........TC.............-G  4618787
                                                      \                        
                                                      |                        
                                                    TCG
47       10691515                  .....C.......G..C...T.......C............-.C  10691470
                                                          \                    
                                                          |                    
                                                        CAA
47       10968611                    ...C..A.....T.C...........C............C.C  10968567
                                                           \                   
                                                           |                   
                                                         GAT
47       11183701             ...G.............TG..C.A...A.....C...T........-..  11183751
                                                     \                         
                                                     |                         
                                                   CAC
47       12166788                            ...G..C...........C............C..  12166824
                                                           \                   
                                                           |                   
                                                         GAT
47       13244462                  ....AC......TG..C.C.........C............-.C  13244417
                                                          \                    
                                                          |                    
                                                        CTA
47       13945501                 ......C...T......C...........C............     13945457
                                                         \                     
                                                         |                     
                                                       ACC
47       16610657                    ..........T...C..A.C......C............C..  16610613
                                                           \                   
                                                           |                   
                                                         GAT
47       3145510                    ....C...T......C..A..A....AC............C.C  3145555
                                                           \                   
                                                           |                   
                                                         GAT
47       3451098                   .....C..........----........C............CTG  3451056
                                                           \                   
                                                           |                   
                                                         GAT
47       3601966                    ....C......AG..C......C....C............-..  3601922
                                                           \                   
                                                           |                   
                                                         AAC
47       3773161                    ....C.......G..CC..A.......C............CTG  3773206
                                                           \                   
                                                           |                   
                                                         GAT
47       3818874                                           ....C............C..  3818855
47       4703416                  ......C..........C.--.......TC............C.G  4703464
                                                           \                   
                                                           |                   
                                                      GATCCT
47       4988517                    ....C.........GC.C...A.....C............C.C  4988472
                                                           \                   
                                                           |                   
                                                         GAT
47       5804596                                           ....C............C..  5804577
47       8794815                         ..........TA.A.......TC.............TG  8794775
                                                           \                   
                                                           |                   
                                                         GAT
47       10309722                   ....C.......G..C....C......C............CAG  10309677
                                                           \                   
                                                           |                   
                                                         GAT
47       10846885                                          ....C...T...........  10846904
47       10868785                 ......C...T...G..C.C....................C.C..  10868738
                                                         \                     
                                                         |                     
                                                       ACG
47       11445152                        ..........C.CA........C............CTG  11445112
                                                           \                   
                                                           |                   
                                                         GAT
47       12112766                        ......TG..C.....A.....C............C.G  12112726
                                                           \                   
                                                           |                   
                                                         GAT
47       13272530                            ........GA.---....C............C..  13272500
47       13584409                 ......C...T..--..C.....A.....C............C.T  13584454
                                                           \                   
                                                           |                   
                                                         GAT
47       13825413                   ....C..........C.CA........C............CTG  13825458
                                                           \                   
                                                           |                   
                                                         GAT
47       14454095           ....AG................--------.....C............CTG  14454053
47       15174272                 ......C.......G..C.--........C............C.G  15174317
                                                           \                   
                                                           |                   
                                                         GAT
47       15986604                   ....CA.........C..C........C............CTG  15986559
                                                           \                   
                                                           |                   
                                                         GAT
47       16083611                   ....C..A....G..T..A..A.....C............C..  16083566
                                                           \                   
                                                           |                   
                                                         GAT
47       16154716                   ....C..........C.CA........C............C..  16154761
                                                           \                   
                                                           |                   
                                                         GAC
47       16165696              ..G......C...G..T...T.....A.T.................    16165650
                                                      \                        
                                                      |                        
                                                      T
47       16742251                        .......G..C.....A.....C............C.G  16742291
                                                           \                   
                                                           |                   
                                                         GAT
47       631686                    ...A.C..........C........A..C.............    631730
                                                          \                    
                                                          |                    
                                                        AGA
47       3436876                  ......C..........C.C..T......C............     3436832
                                                         \                     
                                                         |                     
                                                       TTG
47       4134214                     ...C..........C.CA........C...........TC..  4134258
                                                           \                   
                                                           |                   
                                                         GAT
47       5808753                    ....C...T......C.C...A.....C............C..  5808798
                                                           \                   
                                                           |                   
                                                         GAT
47       7519821                    ....C..AT......C.....A.....C.............GG  7519866
                                                           \                   
                                                           |                   
                                                         GAT
47       10911784                   ........T..TG..............C............     10911826
                                                           \                   
                                                           |                   
                                                         GAT
47       11424814                      ............C.CT..A.....C............CTG  11424772
                                                           \                   
                                                           |                   
                                                         GAC
47       11835271                     ..C..........C.CA........C............CTG  11835314
                                                           \                   
                                                           |                   
                                                         GAT
47       16466974                         .....GG..C.C......................C.G  16466935
                                                           \                   
                                                           |                   
                                                         GAT
47       17201836                  ...A............CC..........C..A.....-...C.C  17201881
                                                          \                    
                                                          |                    
                                                        TGA
47       17290953                  .....C..........C.C.........C............CTC  17291001
                                                      \ \  \                   
                                                      | |  |                   
                                                      A G GAT
47       17455523                    ...C.......G..C.....A.....C...........TC..  17455567
                                                           \                   
                                                           |                   
                                                         AAT
47       16630554                   ............G..C.C.........C.............-T  16630510
                                                          \                    
                                                          |                    
                                                        CGA
47       2050762                  .....CC.......G..C....T.A....C............C..  2050809
                                                     \     \                   
                                                     |     |                   
                                                    CA     G
47       4203949                  .................C.....A.....C......T......    4203904
                                                        \                      
                                                        |                      
                                                      GGT
47       5010600                  ......C.......G..C...........C............     5010644
                                                        \                      
                                                        |                      
                                                      TAC
47       12064428                 ..T..........TG..C...A...G...C............C..  12064380
                                                        \    \                 
                                                        |    |                 
                                                        T  AAT
47       13170647                    ...C.......C..C.C.........C............C.C  13170603
                                                          \                    
                                                          |                    
                                                        CAA
47       14384892                 ...G.............CA......-..........G......TG  14384937
                                                        \                      
                                                        |                      
                                                       GG
47       17241076                 ......CA.........C.C..G...................     17241034
                                                      \                        
                                                      |                        
                                                      A
47       17702446                                           ...C...............  17702464
47       4412955                                      ...A.....C............-..  4412978
47       13385793                   ....C......TG..C...A...T...C............C..  13385838
                                                          \                    
                                                          |                    
                                                        CAA
47       14062957                   ....C..........C.C...A.....C............-.C  14062913
                                                          \                    
                                                          |                    
                                                        CGA
47       14419880                  .....C.......G..C...........C............     14419837
                                                      \                        
                                                      |                        
                                                    ATT
47       17481848                         ..A......C......C..C..-...........C..  17481883
47       495071                                             ...C............C..  495053
47       1820065                  ..............G..C.A...A...C.C...........-...  1820111
                                                     \                         
                                                     |                         
                                                   CAC
47       1864726                                            ...C...............  1864708
47       2781852                                      ......T................G.  2781827
                                                                            \  
                                                                            |  
                                                                            G
47       6058674                    ....C...T...G..C.....A.....C............C..  6058720
                                                          \                   \
                                                          |                   |
                                                        CGA                   G
47       10434916               ..G.....C..............TGA.....C............     10434871
                                                      \                        
                                                      |                        
                                                     GG
47       10983651                 ......C..........C.C...A.....C............     10983695
                                                      \                        
                                                      |                        
                                                    TTG
47       12107236                 ......C........G.C.....A.....C............     12107280
                                                      \                        
                                                      |                        
                                                    ACT
47       13199153                 ......C......T...C.C.........C............     13199197
                                                      \                        
                                                      |                        
                                                    ATG
47       13354186                    ...C......TG..C...GG......C............C..  13354142
                                                           \                   
                                                           |                   
                                                         GAT
47       15762381                                           ...C...............  15762399
47       16955920                  .....C..........CACA...C....C..............-  16955965
                                                         \                     
                                                         |                     
                                                       ACA
47       12193052                 ......C...T..GG..C......C...-................  12193099
                                                       \                       
                                                       |                       
                                                    TAAC
47       16546432                    ...C....................C.C............-.C  16546475
                                                          \                    
                                                          |                    
                                                        CAA
47       16917374  .......CT.T..AG......C..........T...........C............     16917314
                                      \                \                       
                                      |                |                       
                                      A              TGA
47       4175273                  .................C.....A.....C..-.........CTG  4175227
                                                       \                       
                                                       |                       
                                                     CAA
47       16502448  .......CC.....G......--..A.....CC...G-......C............     16502395
47       796157                   ......C...T..TG..C.....A.....C............-.C  796111
                                                       \                       
                                                       |                       
                                                     TGG
47       3718618                  ......C.......G..C.C...C..-..C............C..  3718664
                                                      \                        
                                                      |                        
                                                    ATG
47       10833106                   ....C.....C....C.....A.A...C............-.C  10833062
                                                       \                       
                                                       |                       
                                                     AGG
47       13467654                   ....C..........C...AT.A....C............C..  13467609
                                                     \       \                 
                                                     |       |                 
                                                    CT       C
47       13481330                                     ......-..............AC..  13481307
47       689437                     ....C..........C.CCA...T...C..T............  689391
                                                         \                  \  
                                                         |                  |  
                                                       ATA                  C
47       1860777                  ......G..........C.G...A.....C............-.T  1860823
                                                       \                       
                                                       |                       
                                                     TGA
47       1862781                  ......G..........C.G...A.....C............-.T  1862827
                                                       \                       
                                                       |                       
                                                     TGA
47       3288512                     ...C..........C.CA..A.....C............C..  3288556
                                                          \                    
                                                          |                    
                                                        CGA
47       14494577                 ...G..C......TG..C.....A.....C............-.T  14494533
                                                       \                       
                                                       |                       
                                                       G
47       14832800                   ....C..........C.........A.C............     14832758
                                                         \                     
                                                         |                     
                                                       ATG
47       16332970                 ......A......GG..C.....A.....C.............G.  16332922
                                                       \                   \   
                                                       |                   |   
                                                     GGG                   C
47       5846310                  .....T...A.........C...A....---...........C..  5846266
                                                      \                        
                                                      |                        
                                                    ATG
47       2314155                                              ..............C..  2314139
47       3947513                  ......C......T...C.C......---.............C..  3947557
                                                      \                        
                                                      |                        
                                                    ATG
47       16096150                                          ....C............C..  16096131
47       924173                                       .........C.........--....  924151
47       1812126                        .........T.C.C.........C..............-  1812166
                                                           \                   
                                                           |                   
                                                         GAT
47       4213728                  ......C.......C..C.C.........CA...........C.G  4213777
                                                 \         \                  \
                                                 |         |                  |
                                                 C       GAT                  G
47       4521729                                         ...................-..  4521749
47       11322142                   ....C..........C...........C............     11322100
                                                       \  \                    
                                                       |  |                    
                                                       A GA
47       1914199                    ....C..........C..-....GA..................  1914243
                                                                 \             
                                                                 |             
                                                               CCT
47       5891873                  ..............-...C.CA.......C............-.T  5891916
                                                          \                    
                                                          |                    
                                                          A
47       1687612                                          .....C............-..  1687593
47       11347048                 ......C....A....-...T......C.............-...  11347002
                                                          \                    
                                                          |                    
                                                       GTAA
47       12932940                   ....C..............GT......C............C.G  12932894
                                                     \    \                \   
                                                     |    |                |   
                                                    CA    A                C
29       22822328  .......CT..A..G.....TC..A...TG..C...T.A.....C...........TC..  22822387
29       402948    .....A.CT.....G.T........T......C..TTGA.....C...........TCTG  403007
29       15076524  ......CCT.....G....A.C....T.T.G.C.....A..T.....TT........CTT  15076583
29       21171574  .....G.TT.....G......A..A.....G.T...TGAC....A.............GG  21171633
29       3442012    ......CT.....G......CC.A...........TGA.T...C............CTG  3441954
29       12962663   .....C.T.....G....A............C...AGA.T...C..AG......A.C..  12962721
29       23387385  .......CT.....C...G..C.A....TG..C..CAG..T...C............CT.  23387444
29       1563994    ......CTG...C...........A......C...G.A.T...C.A.T...A.T..C..  1563936
29       5100365    ......CTG....G....T.C..........C.....A.....C..G.........C..  5100307
29       2906029   ......ACT.....G......C..A.......C.....A.....C.............GG  2905970
29       871938     ......CT...C.G.....TC......GG.GC...AG..................TC.C  871996
29       20169651     ....CT.G...G......C.AC...GT.......CA..T..............AG..  20169595
29       8149827            .....G...T..G..........C..A.CA..T.TC........T...C..  8149877
29       23505324           ..A..G....A.C...G...G..C........T..C............C..  23505274
29       13389139           ..T..T.....A....A......C...TGA..T..C............C..  13389189
29       22868762           ...........AC...G....T.T...GGAC.T..C...........AC.G  22868812
29       1807720            .....G....AAC...T..TG..C...TGA.T...C............C..  1807670
29       3187662            .....T......C.TAA......TG.T..T.....C............C..  3187712
29       22368356           ..A..G.T....CA.A.T.....C....CA.....C............C..  22368406
29       23183196           ..A..G....C.C.A.T..TG..C.....A..T..C............C..  23183146
29       1410720            .....G..........T..TGC.C..AT.A.....C...........GCTG  1410670
29       1976373            .....G......CCA.G..TG..C...TG......C.........A..C..  1976323
29       23414775           .....G......C.TAGG.....C...TGA.....C............C..  23414725
29       22982697           .....G.....AC.A....T...C...TGA.....C............C..  22982647
29       11629790           .....T......C..A.T.A...C.G...A.....C............C..  11629740
29       3420567            ..A..G....A..G.AG...C..C........TG.C............C..  3420517
29       9313347            ..A..G......C...G..TG..C..T.....T..C........TT..C..  9313397
29       1030022              .....T....C...........A..T.A.T......T.........C..  1029974
29       11740453             ...G......A...G......AC..TGC.....C............C..  11740405
29       3263108             ...........C..AA..TG..TC...T....C..C.T.........C.G  3263157
29       11636538           ..A..G...CT.C..A.......C.......................TCT.  11636588
29       3486379            ...G.G......C....T...T.C.....A....TC...........TCTG  3486329
29       5180114               ..G......G.A.A......C....CA..................C..  5180067
29       887705                ..G....A.A..T...TG......TGAG....C...............  887658
29       2822482            .......T....C...A....G.T..ATGA.....C............C..  2822532
29       22583232    .....CT..A..GG.....C.......G..C..TACA....TC.............AT  22583289
29       324422             ......T....AC......TG..T...TGA....TG.............GT  324472
29       1308023            ..A.....T..AC...G..AG..C...TG.....TC............C..  1307973
29       15373943           .....T......C...A..TG..C...TGA...............T..C.G  15373993
29       1453765     .....CT.....G......C.....CTG..T.....ACT...C.............TG  1453708
29       18666166                  ...C.C.T........C.A.ACA.T...C.....G.........  18666209
29       665954                    .........G...G..C..ATGA.....C............C..  665997
29       15219360  .......TT.....GT.T...C...G....G.C.....A............T.....C..  15219419
29       13900030                   ....C......TG..C...TGA.....C............C..  13899988
29       179905     ......CT..A..G..T...C.CA...GG..C...........C.A.T...........  179847
29       740860                  .....A.C..........TC..TGA..T..C...........T.TG  740905
29       8150730                    ....C...GA.....C..AA.A.....C...............  8150772
29       9477055            ............C...T..TG..C...TGA..A....C...........G.  9477005
29       4100914                     ...C...G.....GC..T..A.....C............C..  4100873
29       17795762           .....G....A..G..A.A....C....TA.....C............C..  17795712
29       14892856                        ..A.......C...TGA..................C.G  14892819
29       7552045                           ........C.G...A.....C............C..  7552080
29       9163340           ......G..........GG..CC.A....GA.....C...T...........  9163391
29       23193637                          ....T...C.....A..A..C.........T..CTG  23193602
29       22005250             ..A......CC......TG.CAC...GA.....A...........TC..  22005202
29       23111997           ..C..G......C.CA.......C.....A.T...C...............  23111947
29       9407949            .....G......C...G..TG..C....CA.....C...T........C..  9407899
29       12878730           .....G..T...C...T..TG..C....TA.....C...........T...  12878780
29       5379701            .....G........A.G.........ATGA.....C............C..  5379651
29       9572980            .....G......CA..G......C...T.A.....C...........T...  9572930
29       1581702            ..A..T......C...G..GG..C.....A....TC............C..  1581652
29       3325722            .....G..T...C...GT.T......AGGA....TC............C..  3325772
29       15021627           .....G......C..AG......C....GA..T..C............C..  15021577
29       17752511           ...........A...AGA.....A..TTGA..................C..  17752561
29       3303832            .....G....A.C...G..TG..T.........C.C..T..TG.....C..  3303882
29       11779724           .....G......CG..G......C..C..A....AG.....G..G...C.G  11779674
29       9172850            ..A..G..T...G...GG.....C....CA.....C..T........TC..  9172900
29       17523680            ...............GT.....C...T.A..T...............C..  17523729
29       14822644   ......CT.....G..-...C....-.....C...T.A.....C...........TC..  14822700
29       119075             .....G......C..AGA.TG..C...........C.........T..C.G  119024
                                                                              \
                                                                              |
                                                                              T
29       3014828             ....G......C...G......C...TGA..T..C............C..  3014877
29       11045245            ......T....CC.AGT.....T...TGA.....C............C..  11045294
29       9034965           ......GT.A...C........G.C...T.A....T.............     9034917
29       23291557           .....T......C..AA......C...........C...T........     23291510
29       2879092            .....G.T.....G.CT......C.....A.....C............     2879139
29       13915769                 .............TG..C.CA...CAA..C............C..  13915813
29       11245318                 ......C.......G..C.CA..A.GA..C............CTG  11245274
29       12367915           ..C..G..........G...C..C...TGA.....C.A.........-..T  12367866
29       1637878                   ....TC.A..T.....C...TGA.....C............CT.  1637921
29       7079838            ......TT....A...A..........TGA....AC.............A.  7079787
                                                                           \   
                                                                           |   
                                                                           C
29       13136398                 ......C..AG....T.C..ATG......C...............  13136442
29       3284703                  ......C......TG..C.CT....GA..C............C..  3284747
29       3279935                                 ..C.....A.....C............C..  3279906
29       6371763                                 .....ATG..T....G...........C.T  6371734
29       15082800            ....GT.....CA..A......T..A..A.....C.............T.  15082850
                                                                           \   
                                                                           |   
                                                                           C
29       11674004                   .........T.....C...TGA.....C...........TC..  11674046
29       1712204                    ....C.TA.......C.....A.....C...........TC..  1712162
29       14826611                 .......G.AA......C...GCA.....C............C..  14826567
29       17749889                    ...C......TG..C.CA..A............T.....C..  17749930
29       5105078                  ......C...G......A..ATGA.....C...T........C..  5105034
29       2989489              ...G.....TC...G...GC.T...T.......C.............A.  2989538
                                                                           \   
                                                                           |   
                                                                           C
29       22412110                                   .....A.....C.............GG  22412136
29       12618232               ..G................C...T.A.....C.A...G.A....     12618275
29       15372969                                   ....T......C...T........C..  15372995
29       2976211                  ......C...G......C.......T...C............     2976252
29       1462918                        ....G.....----...A.....C............CT.  1462884
29       378115                   ......C..........CACA..A..T...............     378074
29       15496536                  ............TG..T...T...T....G...........     15496576
29       8672930                    ....C.....A....C...T.......C............C..  8672975
                                                        \                      
                                                        |                      
                                                      GGT
29       17853535  .......CC.T..AG......C.A....TG..C.CAT.......C............C..  17853473
                                                           \                   
                                                           |                   
                                                         GAC
29       19128278   ......CT.....T.T...TCA.....TGG.C...T.A.T....-............TG  19128336
                                                            \                  
                                                            |                  
                                                            A
29       5433054                                         ...T..C..T............  5433075
29       9932752                         ...G......C...........C............C..  9932789
29       13346730                  .....A......T...C..-........C.A...T......C.C  13346773
                                                          \                    
                                                          |                    
                                                          A
29       7611686                   .....C..T...........A--.....C.A...AG........  7611729
                                                   \                           
                                                   |                           
                                                  CT
29       3145489   .......CT.G...G.....A...TTT.....C.--..-.GA..C............C..  3145433
29       3752420                                          .....C............C..  3752400
29       4528348                    ....C...T......C.A.........C............C..  4528303
                                                           \                   
                                                           |                   
                                                         GAT
29       7323225            .....G..A..........T..GC...TGA.T...CC-..........C..  7323274
29       8127570   ......CTT............C...G....G.C.........-.A..T.....T...C.C  8127511
                                                        \                      
                                                        |                      
                                                        G
29       11614708           ..A..G......C......GG..C...........G-..A.....T..C..  11614659
29       12493612                                           ...C............C..  12493630
29       1494263              ..A......TC..AT..-...C....CA.....C............C..  1494310
29       1702324                         ...G......C......A.T...............-..  1702288
29       3064129                        .....T.G..TTC....T..-..C........T...C..  3064092
29       17823842                            ......C........................C..  17823809
29       15159893             ...T......C...T-...G.C...T.......C.............T.  15159846
29       3238320                    ....C..........C.C........................T  3238275
                                                      \                        
                                                      |                        
                                                    ATG
29       17664059                                               ............C..  17664045
29       3577400                  ......C..........C.......GA...............C..  3577353
                                                                 \             
                                                                 |             
                                                               CCT
29       9094237                     ...C........G...A.........C............C..  9094193
                                                   \                           
                                                   |                           
                                                 CCT
29       8955148                                   ..G.....T..................C  8955175
29       14773462                         ..A......C....TA......-.....T.....CT.  14773427
29       9061164                                   ..A...A.....C............C..  9061137
29       2907467              ...G...T..C...G...T..C..........---...........C..  2907513
                                                      \                        
                                                      |                        
                                                      A
29       3262342                  ..T...C..A...TG..C.....T.GA...............C..  3262295
                                                                 \             
                                                                 |             
                                                               CCC
29       14781789                 ......C...T..TG..C.....A.GA..C............C..  14781836
                                                                 \             
                                                                 |             
                                                               TCC
29       14873429                 ......C.......G..C.CA....GA................GG  14873382
                                                                 \             
                                                                 |             
                                                               CCT
29       12954017                  .....C..A.......C.....A.GA...............C..  12954063
                                                                 \             
                                                                 |             
                                                               CCT
29       3269656                  ......C.......G..C.AA.GA..................C..  3269609
                                                    \                          
                                                    |                          
                                                  ACA
29       11245765            ...A.......C...T......C.CA......C.............-..G  11245816
                                                           \                   
                                                           |                   
                                                         GAT
29       9205519                                          .....C.-..........C..  9205538
29       776313                                     ...T.A.....C............C..  776287
29       3435450              ..A...T...C.......T..C...TG......C...............  3435399
                                                           \                   
                                                           |                   
                                                         GAA
29       4629458                    ...............C.A...A.....C......G.....C..  4629503
                                                     \                         
                                                     |                         
                                                   CAC
29       15132848             ..A.......C..........C.CA........C...........TC.G  15132797
                                                           \                   
                                                           |                   
                                                         GAT
29       15742700             ..A.......C...T........CA........C............CTG  15742649
                                                           \                   
                                                           |                   
                                                         GAT
29       13786149                   ....C......TG..C......C.A...............C..  13786195
                                                                 \             
                                                                 |             
                                                              CCTT
29       18757849                 ............A....C.A.........C.........T..CTG  18757802
                                                     \                         
                                                     |                         
                                                   CAC
29       15032491             ..A......AC.A........C.CC........C............C..  15032440
                                                           \                   
                                                           |                   
                                                         GAT
29       21819889             ..A...T...C.....C.G....C.T.......C............C..  21819941
                                                           \                  \
                                                           |                  |
                                                         GAT                  G
29       7671829                                                   ............  7671818
29       9579039                  ......CCA........C.G.....T...C............CT.  9578992
                                                    \                          
                                                    |                          
                                                  CCA
29       5159137                    ....C..........C.C.........C............C..  5159182
                                                      \                        
                                                      |                        
                                                    ACA
29       7755011              ..G.......C..........C.GT........C............C..  7754960
                                                          \                    
                                                          |                    
                                                        CAA
29       10330497                   ....CA.........C.C.........C............C..  10330452
                                                      \                        
                                                      |                        
                                                    ACA
29       19078525                    ...C..........C.C.........C............C..  19078481
                                                      \                        
                                                      |                        
                                                    ACA
29       8959983              ..G.......C........C.C.C.........C............C..  8960034
                                                      \                        
                                                      |                        
                                                    ACA
29       17672386                 ............G...T..G...A..T..C............C..  17672340
                                                      \                        
                                                      |                        
                                                     AA
29       4711387                  ......C..........C.C.A.A.....C............C..  4711434
                                                      \                        
                                                      |                        
                                                    ATG
29       12038093             ...G.....CC....T.....C.....C.....C............C..  12038144
                                                          \                    
                                                          |                    
                                                        CGA
29       14762541                 ......C..A.......C.C...A.....C............C..  14762588
                                                      \                        
                                                      |                        
                                                    ATA
29       20154203                 .....CA..........C.....A.....C............C..  20154156
                                                      \                        
                                                      |                        
                                                    AGA
29       4243274                ..T.....C..........C..T.G..G.................TG  4243225
                                                            \                  
                                                            |                  
                                                          ATA
29       12883728             ..A.......C......TG..C.CT........C............C..  12883677
                                                          \                    
                                                          |                    
                                                        AGA
29       15055142                 ......C........G.C.C............G.........C..  15055187
                                                      \                        
                                                      |                        
                                                      A
29       18721267             ..A..T........T......C.CA..A.....C............C..  18721318
                                                          \                    
                                                          |                    
                                                        GGA
29       23315334             ..A.......C......TG..T...........C............C..  23315385
                                                      \                        
                                                      |                        
                                                    ACA
29       7642869                                      ...A..................C..  7642845
29       9302258                                      .........C............C..  9302282
29       3428125                  ......G......TG..C........T..C............C..  3428172
                                                      \                        
                                                      |                        
                                                    ACA
29       8802917                                      ...A.....C...............  8802893
29       12421625             ..A.......C....T.....C.....A.....C............-..  12421675
                                                          \                    
                                                          |                    
                                                        CAA
29       13154336             ..A.......C...T......T.CT..A.....C............C.T  13154387
                                                          \                    
                                                          |                    
                                                        CAA
29       14534931             ..A.......C......TG..C.C...A..................C.G  14534982
                                                          \                    
                                                          |                    
                                                        CGA
29       14802023             ..A.......C...T...G..C.CA..A.....C............C..  14801972
                                                          \                    
                                                          |                    
                                                        CAA
29       14802941             ..A.......C...T...G..C.CA..A.....C............C..  14802890
                                                          \                    
                                                          |                    
                                                        CAA
29       16479789             ..A.......C....T.....C.CA........C............CTG  16479840
                                                          \                    
                                                          |                    
                                                        GAA
29       16098988                                     .........C............C..  16099012
29       17432498                                     .........C............C..  17432474
29       17449284                                     ...A..................C..  17449260
29       20632487                                     ...A.....C............C..  20632463
29       9193149                  ......C..........C.C..GA.....C............CTG  9193196
                                                      \                        
                                                      |                        
                                                    ATG
29       10681614             ..A....T..C........C.C....G......C............CAG  10681665
                                                          \                    
                                                          |                    
                                                        CGA
29       17515368             ..C.......C....T.....C...TG......C............C.G  17515317
                                                          \                    
                                                          |                    
                                                        AAA
29       19070121                 ......C..........C.C..CA.....C............C..  19070074
                                                      \                        
                                                      |                        
                                                    ATG
29       2141304                                      ...A...C.C............C..  2141328
29       3328583                                      ...A..A..C............C..  3328559
29       10767736                                     .........C............C..  10767760
29       13354285                                     ...A.....C............C..  13354309
29       19034678                                     ...A.....C............C.C  19034702
29       3383179                  ......C......TG..C.C...A.....C............C..  3383226
                                                      \                        
                                                      |                        
                                                    ATG
29       9229132                  ......C......TG..C.C...A.....C............C.G  9229085
                                                      \                        
                                                      |                        
                                                    ATG
29       9407368                  ....T.C..........C.C...A.....C...........TCTG  9407415
                                                      \                        
                                                      |                        
                                                    ATG
29       9520924              ...G......C.A.T......C.CT..A.....C............C.G  9520975
                                                          \                    
                                                          |                    
                                                        CGA
29       18355759                 ..T...C..........C.C.........C............CTG  18355712
                                                      \                        
                                                      |                        
                                                    ACA
29       20777568                 ......C......GC..C.C...A..T..C............C..  20777521
                                                      \                        
                                                      |                        
                                                    TTG
29       21437817                 ......C.A.....G..C....TA....TCC...........C..  21437864
                                                      \                        
                                                      |                        
                                                    ATG
29       22667544                 ...........T.TG..C.C.A.A.....C............C..  22667591
                                                      \                        
                                                      |                        
                                                    AGG
29       21855235                 ......C......TG..T.....A.....C...............  21855188
                                                       \                       
                                                       |                       
                                                     TGG
29       2786598                  ......C...T...G..C.....A.....C.............GG  2786551
                                                       \                       
                                                       |                       
                                                     AAA
29       6295219                  ..G...A....T.....C.....A.....C...........TC..  6295266
                                                       \                       
                                                       |                       
                                                     TGG
29       11158616                 ......C..........T.CA..A.....C............C..  11158569
                                                       \                       
                                                       |                       
                                                     TAA
29       13206675                 ....T.C....T.....T.....A.....C............C.G  13206722
                                                       \                       
                                                       |                       
                                                     TGG
29       13490040                                      ..A.....C...............  13490063
29       13952669                 ..........T......C.CT..A.....C............CTG  13952716
                                                       \                       
                                                       |                       
                                                     TAA
29       1382152                  ......C...T...G..C.C...A.....C............C.G  1382199
                                                       \                       
                                                       |                       
                                                     AAA
29       3450784                  ......C...T...C..----.GA.....C............C..  3450744
29       14980522                 ......C......TG..C.C...A.....C............C.G  14980569
                                                       \                       
                                                       |                       
                                                     TAA
29       19514029                 ..G...C..........C.....A.....C............CTG  19513982
                                                       \                       
                                                       |                       
                                                     AAC
29       5694643                                       ..A.....C............C..  5694666
29       9017151            ....AG....A.C..........C.....A....TC.............-G  9017099
                                                       \                       
                                                       |                       
                                                     TGG
29       9326682                                       .....T..C............C..  9326705
29       13566153                 ......C...T...G..C....GA.....C............C..  13566105
                                                       \                       
                                                       |                       
                                                    GCAA
29       15064362                                      ..A.....C............C..  15064339
29       23623789                 ..T..........T...C.....T.....C............CTG  23623836
                                                       \                       
                                                       |                       
                                                     TGC
29       3101314                    ....C......TG..C......C...GC............CTG  3101269
                                                       \                       
                                                       |                       
                                                     TGG
29       18237721                        .......C..C.....A.....C............C..  18237681
                                                       \                       
                                                       |                       
                                                     TGG
29       23206658                   ....C...T...G..C.....A....TC............C..  23206613
                                                     \ \                       
                                                     | |                       
                                                    CA T
29       3234143                                       ..A.....C..............G  3234166
29       3507323                  ......C...T..TG..C.C...A.....C............C..  3507370
                                                       \                       
                                                       |                       
                                                     AAA
29       4861734                                       ..A..T..C............C..  4861757
29       11206043                                      ..A.....C............CT.  11206020
29       13936964                                      ..A.....C............C..  13936941
29       14672933                                      ..A.....C............C..  14672956
29       16716292                                      ..A.....C............C.T  16716269
29       16724168                                      ..A.....C............C.T  16724145
29       17467481                                      ..A.....C............C.G  17467458
29       20137422                 ......C......TG..C.CA..A..T..C............C..  20137375
                                                       \                       
                                                       |                       
                                                     TAA
29       21149112                                      ..A.....C............C.G  21149089
29       23354684                 ......C...T....C.A---.GA.....C............C.C  23354725
29       19107572                 ......C..........C.C.....G...C...............  19107525
                                                            \                  
                                                            |                  
                                                          ATG
29       14766105                  .....C.A........C.....A.....C............C..  14766151
                                                        \                      
                                                        |                      
                                                      GAC
29       19187776                .......C.......G..C.CT........C...............  19187728
                                                           \                   
                                                           |                   
                                                         GAT
29       14863928                                      .....................C..  14863951
29       1331591                  ......C...T......C..A..A.A...C............C..  1331638
                                                            \                  
                                                            |                  
                                                          ATT
29       12028078                .......C..........C...T.A..............T...CTG  12028030
                                                           \                   
                                                           |                   
                                                         GAT
29       18348331                 ......C...T..GG..C.....A.....C............C..  18348284
                                                        \                      
                                                        |                      
                                                      CAC
29       20387173                 .....AC......AG..C.CA........C............C..  20387220
                                                           \                   
                                                           |                   
                                                         GAT
29       14179629                 ......C.......G..C.CA..A.....C............C.T  14179676
                                                          \                    
                                                          |                    
                                                        CGA
29       390281                                         .......GA...........C..  390259
29       8023471                  ......C.........C-.CA..A.....C............C.C  8023517
                                                          \                    
                                                          |                    
                                                        AGA
29       12700677                 ..........T...G..C.CA..A.....A............C.G  12700723
                                                       \                       
                                                       |                       
                                                      AA
29       12729605                .......C..........C.CA..A.....C............CTG  12729557
                                                           \                   
                                                           |                   
                                                         GAT
29       7778093                  ..........T......C.CAA.A.A...C............C..  7778046
                                                            \                  
                                                            |                  
                                                          ATA
29       11642212                 ......C..........C..A.G..G...C.............AC  11642259
                                                            \                  
                                                            |                  
                                                          ATT
29       14838806                 ......C..CTG..G..C.......G...C............C..  14838853
                                                            \                  
                                                            |                  
                                                          GTT
29       18883724                 ......C...T......T.CA..A.G...C............C.G  18883677
                                                            \                  
                                                            |                  
                                                          ATT
29       6822899                  ......C..........C...........C............A..  6822946
                                                           \                   
                                                           |                   
                                                         GAT
29       13973725                 ......C......T...T...........C............C..  13973678
                                                           \                   
                                                           |                   
                                                         GAT
29       12684943                 ......C...T......C.....A.....C.............TG  12684896
                                                           \                   
                                                           |                   
                                                         GAT
29       13487443                 ......C...T......C.....A.....C............C..  13487490
                                                           \                   
                                                           |                   
                                                         GAT
29       14733060                 ......C.......G..C.....A.....C............C..  14733013
                                                           \                   
                                                           |                   
                                                         GAT
29       22097069                 ....A.C..A...A...C...........C...............  22097116
                                                           \                   
                                                           |                   
                                                         GAT
29       11704182                 ......C..........C.CA........C............C..  11704229
                                                           \                   
                                                           |                   
                                                         GAT
29       3445349                  ......C...T............A.....C.......A....C.G  3445396
                                                         \                     
                                                         |                     
                                                       ACG
29       6258653                  ......C.A.T......C.....A.....C..............G  6258606
                                                           \                   
                                                           |                   
                                                         GAT
29       11535892                 ......C...T..T...C.....A.....C............C..  11535845
                                                           \                   
                                                           |                   
                                                         GAT
29       11557382                 ......C..........C.CA..A.....C.A.............  11557335
                                                           \                   
                                                           |                   
                                                         GAT
29       11595258                 ......C.......G..C.....A.....C............-.C  11595212
                                                           \                   
                                                           |                   
                                                         GAT
29       17444700                 ......C.......G..C.....A.....C.............TG  17444653
                                                           \                   
                                                           |                   
                                                         GAT
29       21312733                 ......C...T...G..C.....A.....C............C..  21312686
                                                           \                   
                                                           |                   
                                                         GAT
29       22028581                 ......C...T......T...........C............CTG  22028628
                                                           \                   
                                                           |                   
                                                         GAT
29       21859460                 ......C...T..TG..C...........C..............C  21859413
                                                         \                     
                                                         |                     
                                                       ACA
29       3235157                  ......C...T..T..GC...........C............C..  3235110
                                                         \                     
                                                         |                     
                                                       ACG
29       3275514                  ......C...T...G..C.....A.....C............C.G  3275561
                                                           \                   
                                                           |                   
                                                         GAT
29       3346339                  ......C.......G..C.....A.....CC...........C.T  3346386
                                                           \                   
                                                           |                   
                                                         GAT
29       4013595                  ..........T..TG..C....T......C............C..  4013548
                                                           \                   
                                                           |                   
                                                         GAT
29       4231894                  ......C......AG..C...........C...........-...  4231940
                                                           \                   
                                                           |                   
                                                         GAT
29       5623218                  ......C.........CC..AT.......C............C..  5623265
                                                           \                   
                                                           |                   
                                                         GAT
29       6612074                  ......C...T..TG..C...........C............C..  6612121
                                                         \                     
                                                         |                     
                                                       ACA
29       6704716                  ......C...T......C...........C............C.C  6704669
                                                         \                     
                                                         |                     
                                                       ACA
29       7590833                  .....CC..........T...A.A.....C............AT.  7590880
                                                           \                   
                                                           |                   
                                                         GAT
29       7801713                  ......C...T......C.CA........C............C..  7801666
                                                         \                     
                                                         |                     
                                                       AGG
29       8510243                  ......C...T......C.C...A.....C............C..  8510290
                                                           \                   
                                                           |                   
                                                         GCT
29       8917554                  ......C..........C.CT..A.....C............C.C  8917601
                                                           \                   
                                                           |                   
                                                         GAT
29       9138493                  .....AC....T..CG.C...........C............C..  9138446
                                                           \                   
                                                           |                   
                                                         GAT
29       9151509                  ......C...T......C.....A.....C............CGG  9151556
                                                           \                   
                                                           |                   
                                                         GAT
29       9293004                  ......C...T......C.CA........C...........TC..  9292957
                                                           \                   
                                                           |                   
                                                         GAT
29       10892745                 ......C..........C.CA..A.....C............C.G  10892698
                                                           \                   
                                                           |                   
                                                         GAT
29       11198436                 ......C..........C.CA..A.....C............C.T  11198389
                                                           \                   
                                                           |                   
                                                         GAT
29       12556201                 ......C..........C.CA........C............C..  12556248
                                                           \                   
                                                           |                   
                                                         GAT
29       14541850                 ......C......TG..C...........C............C.G  14541897
                                                           \                   
                                                           |                   
                                                         GAC
29       14672724                 .............TG..C...TG......CA...........C..  14672677
                                                           \                   
                                                           |                   
                                                         GAT
29       14807490                 ......C..A.......C.CA........C............C.G  14807537
                                                         \                     
                                                         |                     
                                                       ACA
29       17258541                 ......C...T....G.C...........C............CTG  17258494
                                                           \                   
                                                           |                   
                                                         GAT
29       18168997                 ......C..........C.CAT.A..................C..  18169044
                                                           \                   
                                                           |                   
                                                         GAT
29       19698637                 ......A...T......C.....A.....C.............TG  19698590
                                                           \                   
                                                           |                   
                                                         GAT
29       20701823                 ......C...T......C.CA........C............CT.  20701870
                                                           \                   
                                                           |                   
                                                         GAT
29       22229316                 ......C.......G..C.C.T......GC............C..  22229269
                                                           \                   
                                                           |                   
                                                         GAT
29       23342595                 ......C.T.T......C.CA........C............C..  23342548
                                                           \                   
                                                           |                   
                                                         GAT
29       11251882                 ......C...T...G..C.CA.....T..C............C..  11251836
                                                         \                     
                                                         |                     
                                                        AT
29       15836146                                        ......C............C..  15836125
29       17365338                 ......C..........C.C...A.....C............CTG  17365291
                                                           \                   
                                                           |                   
                                                         GAT
29       20970285                 ......C...T....G.......A...............T...GG  20970332
                                                           \                   
                                                           |                   
                                                         GAT
29       22673072                                  ................T........-..  22673046
29       2497939                  ....A.G..........C.CT........C............C.G  2497986
                                                           \                   
                                                           |                   
                                                         GAT
29       3308420                  ......C...TT.TG..C.....A.....C..............G  3308467
                                                           \                   
                                                           |                   
                                                         GAT
29       3340659                  .....AC...T...G..C.....A.....C............C..  3340706
                                                           \                   
                                                           |                   
                                                         GAT
29       3449248                  ......C...T...G..C.C...A.....C............C.G  3449201
                                                           \                   
                                                           |                   
                                                         GAT
29       3634871    ......CC.G...G..........G-...G..A.-----....C............CG.  3634923
29       4176433                  ......C...T..TG..C.....A.....C............C..  4176480
                                                           \                   
                                                           |                   
                                                         GAT
29       5008574                  ......CA.....TG..C.....A.....C............C.G  5008621
                                                           \                   
                                                           |                   
                                                         GAG
29       5423296                  ......C...T..TG..C.C.........C............C.G  5423343
                                                         \                     
                                                         |                     
                                                       ACA
29       5594297                  .....AC.A.....G..C.....A.....C............C.G  5594250
                                                           \                   
                                                           |                   
                                                         GAT
29       7994410                  ....A.C...T...G..C.C............T...T.....C..  7994457
                                                         \                     
                                                         |                     
                                                       ACA
29       8785410                  ......C......GC..C...........C...........TC..  8785363
                                                           \                   
                                                           |                   
                                                         GAT
29       9130043                  ......C...T...G..C.CT..A.....C...............  9129996
                                                           \                   
                                                           |                   
                                                         GAT
29       9921405                  ......C..........C.....A.....C............CTG  9921452
                                                           \                   
                                                           |                   
                                                         GAT
29       10405049                 ......C...T..TG..C.CT.....................C.C  10405096
                                                           \                   
                                                           |                   
                                                         GAT
29       10583190                 ..........T..TG..C...........C............CTG  10583143
                                                           \                   
                                                           |                   
                                                         GAT
29       10661315                 .................C.CA..A.....C..G.........CTG  10661268
                                                         \                     
                                                         |                     
                                                       AGG
29       11316802                 ....A.C...T...G..C.....A.....C............C.G  11316849
                                                           \                   
                                                           |                   
                                                         GAT
29       11504257                 ......C......TG.GC.....A.....C............C..  11504210
                                                           \                   
                                                           |                   
                                                         GAT
29       12251955                 .............TG..C.C.T.A.....C............CA.  12251908
                                                           \                   
                                                           |                   
                                                         GAT
29       12577665                 ......C...T...G..T.....AC...TC............C..  12577712
                                                           \                   
                                                           |                   
                                                         AAG
29       13376830                 ......C...T......C.C...A.....C............C.G  13376783
                                                           \                   
                                                           |                   
                                                         GAT
29       13377884                 ......C...T....C.C.CA..A.....C............C.G  13377931
                                                           \                   
                                                           |                   
                                                         GAT
29       14693448                 ......C...T..TG..CC..........C...............  14693495
                                                           \                   
                                                           |                   
                                                         GAT
29       15090329                 ......CCA........C.CA........C............C..  15090282
                                                           \                   
                                                           |                   
                                                         GAT
29       17266033                 .....A.........GGC.....A.....C............G..  17265986
                                                           \                   
                                                           |                   
                                                         GAT
29       17438933                 ......C..........C.CAG.......C............C..  17438886
                                                           \                   
                                                           |                   
                                                         GAT
29       17488313                 ....A.C...T......T.CT........C............C..  17488360
                                                           \                   
                                                           |                   
                                                         GAT
29       17636333                 ......C......AG..C.....A.....C............CTG  17636380
                                                           \                   
                                                           |                   
                                                         GAT
29       17689557                 ......C...T......C.CA..C.....C............C.G  17689510
                                                           \                   
                                                           |                   
                                                         GAT
29       18974003                 ......C...T......C.....AC....C............CTG  18973956
                                                           \                   
                                                           |                   
                                                         AAC
29       21189262                 ..........T......C.CA..A.....C...........G.AG  21189215
                                                           \                   
                                                           |                   
                                                         GAT
29       21373321                 ......C...T......C.CC........C..............C  21373368
                                                         \                     
                                                         |                     
                                                       ACA
29       21518312                 ......CA..T......C.CA..A.....C............C..  21518265
                                                           \                   
                                                           |                   
                                                         GAT
29       21671665                 ......C.TT.......C.CC.....................C.G  21671712
                                                           \                   
                                                           |                   
                                                         GAT
29       22172323                 ......C..........C.CA........C...........TC.C  22172370
                                                           \                   
                                                           |                   
                                                         GAT
29       23275243                 ......C...T...G..A.C.........G............C.G  23275196
                                                           \                   
                                                           |                   
                                                         GAT
29       1876582                  ......C...T..TG..C.....T.....C............C.G  1876629
                                                           \                   
                                                           |                   
                                                         GAT
29       3304428                  ....A.GG......G..C.....A.....A............C.G  3304475
                                                           \                   
                                                           |                   
                                                         GAC
29       3674773                  .............TG..C.CA..A.....C............C.C  3674726
                                                           \                   
                                                           |                   
                                                         GAT
29       8745426                  ......C..........C...G.......C............     8745382
                                                           \                   
                                                           |                   
                                                         GGT
29       14863063                 ......C...T...G..C...........C............CTG  14863016
                                                           \                   
                                                           |                   
                                                         GAT
29       5246989                  ......C......TG..C.C...A.....C.............-G  5246943
                                                           \                   
                                                           |                   
                                                         GAT
29       11250414                 ..T.......A..TG..C...........C............CTG  11250461
                                                           \                   
                                                           |                   
                                                         GAT
29       11598837                ..................C.CA.......TC..........A.C..  11598789
                                                          \                    
                                                          |                    
                                                        TGA
29       14746832                 ......C......TGC.C......C....C.............-.  14746786
                                                           \                   
                                                           |                   
                                                         AAC
29       14797651                 ......C......TG..C.CT..A.....C..............G  14797698
                                                           \                   
                                                           |                   
                                                         GAT
29       17519140                 ......C...T......C.CA........C............C.G  17519187
                                                         \                     
                                                         |                     
                                                       ACA
29       93244                    ......C...T...G..C.CC..A..................C.G  93291
                                                           \                   
                                                           |                   
                                                         GAT
29       1731583                  ....A.C........G...CA..............T...T...-.  1731629
                                                           \                   
                                                           |                   
                                                         GAT
29       3584736                  ....AT........G..C....C......CA...........CTT  3584783
                                                           \                   
                                                           |                   
                                                         GGT
29       4684632                  ..T...C...T...C..C.C...A.....C............C..  4684679
                                                           \                   
                                                           |                   
                                                         GAT
29       5551311                  .....AC.A........C..T..A.....C............C..  5551358
                                                           \                   
                                                           |                   
                                                         GAT
29       7559508                  ......C...T......C...TGA...............T..C..  7559461
                                                           \                   
                                                           |                   
                                                         GAT
29       7821009                  ......C...T...G..C.CC........C............C.T  7820962
                                                           \                   
                                                           |                   
                                                         GAT
29       8823681                  ......C.......G..C.CA..A.....C............CTG  8823634
                                                           \                   
                                                           |                   
                                                         GAT
29       9154852                  ......C.......G..C.CA..A.....C............CTG  9154805
                                                           \                   
                                                           |                   
                                                         GAT
29       9254381                  ......C......TG..C.CA........C............C..  9254428
                                                           \                   
                                                           |                   
                                                         GAT
29       9374796                  ......C...T......C.C...A.....C............CTG  9374749
                                                           \                   
                                                           |                   
                                                         GAT
29       9441305                  ......C...T...G..C.CA..A.....C............C.G  9441352
                                                           \                   
                                                           |                   
                                                         GAT
29       10377544                 ......C...T......C.CA..AC....C............C..  10377497
                                                           \                   
                                                           |                   
                                                         GAG
29       11002276                 ......C..A....G..C.....A.....C...........TCTG  11002229
                                                           \                   
                                                           |                   
                                                         GAT
29       11191698                 ......C...T......C.C..GA.....C............C.C  11191651
                                                           \                   
                                                           |                   
                                                         GAT
29       11419082                 ......C.........GC.CA..A....TC............C.G  11419035
                                                           \                   
                                                           |                   
                                                         GAT
29       12083494                 ....C.C...T...G..C.CA........C............C.G  12083541
                                                           \                   
                                                           |                   
                                                         GAT
29       12555636                 ......C.......G..C.CATG...................CAG  12555589
                                                           \                   
                                                           |                   
                                                         AAC
29       13251322                 ......C..CT...G..C...T.A.....C............C..  13251275
                                                           \                   
                                                           |                   
                                                         GAT
29       13279169                 ......C...T......C.CA........C............CTG  13279122
                                                         \                     
                                                         |                     
                                                       ATG
29       13393739                 ......C...T..TG..C.C...A.....C...........TC..  13393786
                                                           \                   
                                                           |                   
                                                         GAT
29       14621342                 ......C.......GG.C.C.G.A.....C............C.G  14621389
                                                           \                   
                                                           |                   
                                                         GAT
29       14837269                 ......C......TG..C.....AC....C............C.G  14837222
                                                           \                   
                                                           |                   
                                                         GAC
29       14888409                 ......C...T......C.CA..A.....C............CTG  14888362
                                                           \                   
                                                           |                   
                                                         GAT
29       14899610                 ......C....T.TG..C.C.........C............CTG  14899657
                                                           \                   
                                                           |                   
                                                         GAT
29       16936060                 ......C..........C.CAA.A.....C............C..  16936107
                                                           \                   
                                                           |                   
                                                         AAT
29       17420913                 ......C...T..TG..C.....A.....C............CTG  17420866
                                                           \                   
                                                           |                   
                                                         AAT
29       17496307                 ......C...T......C.CCA.A.....C............C.T  17496354
                                                           \                   
                                                           |                   
                                                         GAT
29       17676551                 ......C...T...G..C.C.........C............CTG  17676598
                                                           \                   
                                                           |                   
                                                         GAG
29       17961634                 ......C...T......C..AT.A.....C............CAG  17961681
                                                           \                   
                                                           |                   
                                                         GAT
29       17972023                 ......C...T...G..C..A..A.....C............CTG  17972070
                                                           \                   
                                                           |                   
                                                         GAT
29       18741571                 ......C.A........C...TG......C............CTG  18741618
                                                           \                   
                                                           |                   
                                                         GAT
29       18750939                 ......C...T......C.C.A.A.....C............C.C  18750986
                                                           \                   
                                                           |                   
                                                         GAT
29       19510682                 .....ACG.........C.GT........C...T...........  19510635
                                                           \                   
                                                           |                   
                                                         GAT
29       20460201                 ......C...T..TG..C...........C............CTG  20460248
                                                         \                     
                                                         |                     
                                                       ACA
29       20484158                 ......C.......G..C.C...AA....C............CTG  20484205
                                                           \                   
                                                           |                   
                                                         GAC
29       20488405                 .....CC.......C.GT.G...A.....C............C..  20488358
                                                           \                   
                                                           |                   
                                                         GAT
29       22426347                 ......C...T...G..C.C.........C............GTG  22426394
                                                           \                   
                                                           |                   
                                                         GAT
29       22761046                 ..............G..C.C.G.AC...TC............C.G  22760999
                                                         \                     
                                                         |                     
                                                       AAG
29       3337680                  ......C...T...G..C.....A.....................  3337633
                                                          \                    
                                                          |                    
                                                        CGA
29       21398370                   .........A.....C.CA........C...............  21398325
                                                          \                    
                                                          |                    
                                                        CGA
29       3320065                  ......C.......G..C...........C............CTG  3320112
                                                          \                    
                                                          |                    
                                                        CAA
29       5194154                  ..........T...G..C.....A.....C............C..  5194201
                                                          \                    
                                                          |                    
                                                        CGA
29       5398845                  ......C.......G..C.....A.....C..............G  5398892
                                                          \                    
                                                          |                    
                                                        GGA
29       8252843                  ......C..........C.....A.....C............C..  8252890
                                                          \                    
                                                          |                    
                                                        CAA
29       9114402                  ......C..........C.CA........C............C..  9114449
                                                          \                    
                                                          |                    
                                                        CAA
29       12041043                 ......C..........C.....A.....CC...........C..  12041090
                                                          \                    
                                                          |                    
                                                        CAA
29       12298883                 ......C...T......C.....A.....C............C..  12298930
                                                          \                    
                                                          |                    
                                                        CGA
29       17421996                 ..............G..C...........C.C..........C.G  17421949
                                                          \                    
                                                          |                    
                                                        TGC
29       21253536                 ......C........C.C........................CAG  21253489
                                                          \                    
                                                          |                    
                                                        CAA
29       8307658                  ......C...T...G..C.....A.....C...............  8307705
                                                          \                    
                                                          |                    
                                                        AGA
29       9932091                   .....C...T...G..C...........C............C..  9932137
                                                           \                   
                                                           |                   
                                                         GAT
29       2892567                  .....AC...T.....CC........T..C...............  2892614
                                                          \                    
                                                          |                    
                                                        CAA
29       2970222                  ......C..........C.CA..A.....C............C..  2970269
                                                          \                    
                                                          |                    
                                                        CGA
29       3235964                  ......C...T...G..C.....A.....C............C..  3236011
                                                          \                    
                                                          |                    
                                                        CAA
29       3432765                    ....C.......C..C........................CTG  3432810
                                                          \                    
                                                          |                    
                                                        GCA
29       8915921                  ......C.......G..C.CA..A.....C...............  8915968
                                                          \                    
                                                          |                    
                                                        CAA
29       9318174                  ......C..........C.....A.....C............C.G  9318127
                                                          \                    
                                                          |                    
                                                        CGA
29       14749383                 ......C..T.-.....C...........C............A.G  14749429
                                                          \                    
                                                          |                    
                                                        CAA
29       14753212                 ......C..........C.....A..................CTG  14753259
                                                          \                    
                                                          |                    
                                                        CGA
29       19079502                 ..T...C..........C.CA........C............C..  19079549
                                                          \                    
                                                          |                    
                                                        CAA
29       20526794                 ......C.......G..C.....A.....C............C.G  20526747
                                                          \                    
                                                          |                    
                                                        CGA
29       20993266                 ......C.A........C.CA........C............C.G  20993219
                                                          \                    
                                                          |                    
                                                        CAA
29       22895310                   ....C......TG..C..........TC...............  22895355
                                                          \                    
                                                          |                    
                                                        CAG
29       23722485                   ....C..........C.C......................CTG  23722530
                                                          \                    
                                                          |                    
                                                        CAA
29       1523477                  ......C..A...TG..C...........C..............G  1523524
                                                          \                    
                                                          |                    
                                                        CAA
29       5530118                   .....C..........C.CA........C............C.T  5530072
                                                          \                    
                                                          |                    
                                                        CAA
29       9471825                    ....C..........C...GT......C.............TG  9471868
                                                          \                    
                                                          |                    
                                                          A
29       7222995                  ......C...T......C.....A.....C............CT.  7222948
                                                          \                    
                                                          |                    
                                                        AGA
29       8296904                    ....C..........C.CT........C............C..  8296859
                                                          \                    
                                                          |                    
                                                        CGA
29       17508423                   ....C......TG.TC...........C............C..  17508378
                                                          \                    
                                                          |                    
                                                        CGA
29       20165682                   ....C..........C.CA..A.....C............C..  20165727
                                                          \                    
                                                          |                    
                                                        CAA
29       21815719                   ....C...T......C.C...A.....C............C..  21815674
                                                          \                    
                                                          |                    
                                                        GGA
29       1229919                  ......C..T.......C.CA........C............C..  1229872
                                                          \                    
                                                          |                    
                                                        CAA
29       4961069                  .....AC..T....G..C.....A..................C.G  4961022
                                                          \                    
                                                          |                    
                                                        CCA
29       5270329                  ......C.......G..C.CA..A.....C............C..  5270282
                                                          \                    
                                                          |                    
                                                        CAA
29       5686302                  ......C...T......C.CA..A.....C............C..  5686349
                                                          \                    
                                                          |                    
                                                        CGA
29       7312678                  ......C..........C...TG......C............C..  7312725
                                                          \                    
                                                          |                    
                                                        GGA
29       9101496                  ......C......TC..C...........C............C.G  9101449
                                                          \                    
                                                          |                    
                                                        CAG
29       9143040                  ......C...T...G..C.....A.....C............C.G  9142993
                                                          \                    
                                                          |                    
                                                        CGA
29       9148246                  ......C...T...G..C.....A.....C............C.G  9148199
                                                          \                    
                                                          |                    
                                                        CGA
29       9442160                  ......C......TG..C.....A.....C............C.G  9442207
                                                          \                    
                                                          |                    
                                                        CAA
29       9850475                  .....AC...T......T.CA.....................C.G  9850522
                                                          \                    
                                                          |                    
                                                        CGA
29       9888243                  ......G...T......C.C.........C............CTG  9888290
                                                          \                    
                                                          |                    
                                                        CGA
29       10622405                 ......C..........C....CA.....C............C.T  10622358
                                                          \                    
                                                          |                    
                                                        CGA
29       10669033                 ......C..T.......C.C...A.....C............C.G  10668986
                                                          \                    
                                                          |                    
                                                        GGA
29       11263882                 ..........T......C.....A...A.C...........AC..  11263929
                                                          \                    
                                                          |                    
                                                        CAA
29       11270882                 ....A.C......TG..C...........C...........TC..  11270929
                                                          \                    
                                                          |                    
                                                        GGA
29       11317168                 ......C...T...C..T.....A.....C............C.G  11317121
                                                          \                    
                                                          |                    
                                                        CGA
29       11966468                 ......C...T...G..C..A.......TC............C..  11966421
                                                          \                    
                                                          |                    
                                                        CAA
29       13126058                 ......C......GG..C.C...A.....C............C..  13126105
                                                          \                    
                                                          |                    
                                                        CAA
29       13483104                 ......C...T...G..CG....A.....C............C..  13483057
                                                          \                    
                                                          |                    
                                                        CAA
29       14184863                 ......C...T...G..C.....A.....C............C..  14184910
                                                          \                    
                                                          |                    
                                                        CAA
29       14330860                 ......C...T...C..C.....A.....C............C.T  14330813
                                                          \                    
                                                          |                    
                                                        CAA
29       14552050                 ......C...T......C.....A.....C............CTG  14552003
                                                          \                    
                                                          |                    
                                                        CGA
29       14711018                 ......C.......G..C.....A.....C...........TC.T  14710971
                                                          \                    
                                                          |                    
                                                        CAA
29       14961156                 ..T...C...T......C....T......C............C.G  14961203
                                                          \                    
                                                          |                    
                                                        CAA
29       17001672                 .................C.CA....A...C............CTG  17001625
                                                          \                    
                                                          |                    
                                                        TAA
29       17413728                 ......C...T...G..C.....A.....C............C.T  17413775
                                                          \                    
                                                          |                    
                                                        GGA
29       17675571                 ......C.......C..C.G...A..................CTG  17675524
                                                          \                    
                                                          |                    
                                                        CAA
29       18235374                 ..........T......C.CA..A.....C............C.G  18235421
                                                          \                    
                                                          |                    
                                                        CAA
29       18252335                 ......C...T...G..C.C...A..................C.G  18252382
                                                          \                    
                                                          |                    
                                                        CGA
29       18395826                 ......C.......G..C.C.........C............C..  18395873
                                                          \                    
                                                          |                    
                                                        CGA
29       18731327                 ...........G...G.T...........C............CG.  18731374
                                                          \                    
                                                          |                    
                                                        CCA
29       19104124                 .....AG...T...G..C.....A.....C............C..  19104171
                                                          \                    
                                                          |                    
                                                        AGA
29       20913000                 ..............G..C.CA........C...............  20913047
                                                          \                    
                                                          |                    
                                                        CGA
29       21742638                 ......C...T......C.CA..A.....C............C..  21742591
                                                          \                    
                                                          |                    
                                                        CGA
29       23229792                 ..............G..C.CA..A.....C............C.G  23229839
                                                          \                    
                                                          |                    
                                                        CGA
29       6405020                  ......C............CA........C...........-..C  6404974
                                                          \                    
                                                          |                    
                                                        TTA
29       7548084                   .....C...T..GG..C.....A.....C............C..  7548038
                                                          \                    
                                                          |                    
                                                        CGA
29       9908376                                          ..................C..  9908356
29       16980291                  .....C...T......C.....A.....C..............G  16980245
                                                          \                    
                                                          |                    
                                                        GGA
29       17986782                  .....C........G.C.CA..A.....C............C..  17986828
                                                           \                   
                                                           |                   
                                                         GAT
29       19508292                 ......C...T...G..C.....A.....C............C..  19508245
                                                          \                    
                                                          |                    
                                                        CGA
29       22763625                                         ..................C..  22763645
29       1085281                  ......C...T...G..C.....A..............A...CTG  1085234
                                                          \                    
                                                          |                    
                                                        CGA
29       1627364                  ......C...T...C..C.....A.....C............C.G  1627411
                                                          \                    
                                                          |                    
                                                        CGA
29       3297920                  .........AT......C.C...A.....C............CTG  3297967
                                                          \                    
                                                          |                    
                                                        CGA
29       3492942                  ......C...T......T.CA..A.....C............C.G  3492895
                                                          \                    
                                                          |                    
                                                        AGA
29       3597589                                         ...............T...A..  3597610
29       4588213                  ......C...T......C.C...A.....C............C..  4588166
                                                          \                    
                                                          |                    
                                                        GGA
29       5179411                  .....CC..........C.CT.......TC............C..  5179364
                                                          \                    
                                                          |                    
                                                        AGA
29       5243501                  ....CA...........CCC...A.....C............C..  5243548
                                                          \                    
                                                          |                    
                                                        GGA
29       6583312                                      ...A....................-  6583289
29       7501855                    ............G..C.CT....G...C............C.C  7501810
                                                            \                  
                                                            |                  
                                                          ACA
29       8286393                  ......C......GC..C.....A.....C............C.G  8286346
                                                          \                    
                                                          |                    
                                                        AGA
29       8668841                  ..........T...G..C.CA..A.....C............C.G  8668888
                                                          \                    
                                                          |                    
                                                        CAA
29       9057351                  ......C...T......C.....A...A..............C.G  9057398
                                                          \                    
                                                          |                    
                                                        CGA
29       9468027                  ......C...T...G..C.C...A.....C............C..  9468074
                                                          \                    
                                                          |                    
                                                        CGA
29       9475355                  ......C..CT......C.CA..A.....C............C..  9475402
                                                          \                    
                                                          |                    
                                                        CGA
29       9519883                  ......C...T..TG..CC....A.....C...............  9519930
                                                          \                    
                                                          |                    
                                                        CGA
29       10247571                 ..G...C...T......C.....A.....C............C.T  10247618
                                                          \                    
                                                          |                    
                                                        GGA
29       10344151                 ......C......GG..T.CA..A.....C............C..  10344198
                                                          \                    
                                                          |                    
                                                        CAA
29       10727259                 ......C...T...G..C.....A.T...C............C..  10727306
                                                          \                    
                                                          |                    
                                                        AAA
29       11419697                 ......C...T......T.CA..A.....C............C..  11419650
                                                          \                    
                                                          |                    
                                                        CAA
29       11574264                   ....C...T......C.CT..A.....C............C..  11574309
                                                          \                    
                                                          |                    
                                                        CAA
29       11601694                 ...G..C...T...G..C.....A.....C............C.G  11601741
                                                          \                    
                                                          |                    
                                                        CGA
29       11944844                   ....C..........C.CA..A.....C............C..  11944799
                                                          \                    
                                                          |                    
                                                        CGC
29       12111606                 ......A....G.TG..C.....A.....C............C..  12111653
                                                          \                    
                                                          |                    
                                                        CGA
29       12119197                 ......C...T...G..C.....A.....C............C.T  12119150
                                                          \                    
                                                          |                    
                                                        CGA
29       12281184                 ......C...T......C.C...A..T..C............C.C  12281231
                                                          \                    
                                                          |                    
                                                        CAA
29       12856419                   ....C...T...C..C...........C............CTG  12856374
                                                          \                    
                                                          |                    
                                                        CAA
29       12876793                 ......C.......G..C..A..A.....C............CTG  12876746
                                                          \                    
                                                          |                    
                                                        CGA
29       12943268                 ......C...T......C.CA..A..................C.G  12943221
                                                          \                    
                                                          |                    
                                                        CAA
29       13187274                 .....A.......TG..C.....A.....C............CTG  13187227
                                                          \                    
                                                          |                    
                                                        AAA
29       13888187                   ....C...T......C.....A.....CG...........C..  13888142
                                                          \                    
                                                          |                    
                                                        CAA
29       14143606                 ......C...T...G..C.....A.....C...........TG..  14143653
                                                          \                    
                                                          |                    
                                                        CGA
29       14492989                 ......C...T...G..C.....A.....C............CTG  14493036
                                                          \                    
                                                          |                    
                                                        CAA
29       14503045                 ......C..AT......C.CT..A.....C............C..  14503092
                                                          \                    
                                                          |                    
                                                        GGA
29       14543822                 ......C...T......C.C...A.....C............CTG  14543869
                                                          \                    
                                                          |                    
                                                        CGA
29       14545223                 ......C..C...TG.GC...........C............C.G  14545176
                                                          \                    
                                                          |                    
                                                        CGA
29       14820378                 .....TC.......G..C.CA..A.....C............C..  14820331
                                                          \                    
                                                          |                    
                                                        CTA
29       14850963                 ......C.......G..C.CA........C............C.G  14850916
                                                          \                    
                                                          |                    
                                                        AGA
29       14852586                 ......C.......G..C.CA..A.....C............C.G  14852539
                                                          \                    
                                                          |                    
                                                        CGA
29       14878468                 ......C...T...G..C...G.A.....C............C.G  14878515
                                                          \                    
                                                          |                    
                                                        CGA
29       16665372                 ......C...T...G..C.CA..A.....C............C..  16665419
                                                          \                    
                                                          |                    
                                                        CGA
29       17318325                   ....C...T......C.....A.....C............CTG  17318370
                                                          \                    
                                                          |                    
                                                        CAA
29       17486270                 ..........TT..G..C.....A.....C............CT.  17486223
                                                          \                    
                                                          |                    
                                                        AGA
29       18102154                 ......C...T......C.C...A.....C............C.G  18102201
                                                          \                    
                                                          |                    
                                                        CGA
29       18901526                 ......C.......G..C.CC..A.....C............C..  18901479
                                                          \                    
                                                          |                    
                                                        CGA
29       19739568                 ......C...T......C.CA........C............CTG  19739521
                                                          \                    
                                                          |                    
                                                        GGA
29       20384440                 ......C...T...G..C.....A.....C............CTG  20384393
                                                          \                    
                                                          |                    
                                                        CAA
29       20456284                 ......C...T...G..C.CA..A.....C............C..  20456237
                                                          \                    
                                                          |                    
                                                        CGA
29       20579125                   ....C...T......T.CA..A.....C............C..  20579080
                                                          \                    
                                                          |                    
                                                        CAA
29       23286090                   ....C..A....T..C...G....................CTG  23286135
                                                     \    \                    
                                                     |    |                    
                                                    CA    A
29       1129604                                          .....C............C.G  1129584
29       1747014                   .....C......TG..C...TG......C.............GG  1747060
                                                           \                   
                                                           |                   
                                                         GAT
29       1810942                   ....AA......TG..T..A........C............C..  1810988
                                                          \                    
                                                          |                    
                                                        CAA
29       4466422                  ......C...T....C.A.GA---.....C............C..  4466463
29       5014541                                          ....G.............A..  5014561
29       5544723                  ......C..........C.....A.....C............     5544679
                                                          \                    
                                                          |                    
                                                        CCA
29       5750827                   .....A...T......C.....A..A..C............C.G  5750873
                                                           \                   
                                                           |                   
                                                         GAT
29       7454954                                          ..................C..  7454934
29       7845573                                          .....C............C..  7845593
29       8220619                                          .....C............C..  8220639
29       9388698                                          .....C............C..  9388718
29       9389590                                          ..................C.G  9389570
29       9402409                                      ...A..T..C............C..  9402384
                                                                              \
                                                                              |
                                                                              C
29       9968977                  ......C......TG..CC....A.....C............C..  9969024
                                                          \                    
                                                          |                    
                                                        CAA
29       10323847                 ......C......TG..C.CA..A.T................C..  10323894
                                                          \                    
                                                          |                    
                                                        CAA
29       11563138                                         .....C............C..  11563118
29       11676381                                         .....C............C..  11676401
29       12969661                 ......C...T...G..C.....A.....C............C.G  12969708
                                                          \                    
                                                          |                    
                                                        AGA
29       13168338                                         .....C............C..  13168318
29       13760279             ...G.....AC....T.....C...G.......C............C..  13760330
                                                     \    \                    
                                                     |    |                    
                                                    CA    A
29       14745544                                         .....C............C..  14745564
29       14873959                       .........---.G...A.....C............-.G  14873925
29       14881046                  .....A...T....G.C.....A.....C............C.G  14881092
                                                          \                    
                                                          |                    
                                                        CAA
29       14915439                                         .....C............C..  14915459
29       16671657                 ......C..........C.CA........C............C..  16671704
                                                          \                    
                                                          |                    
                                                        CGA
29       16895824                   ....A..........C.CC.T..T................C.C  16895781
                                                          \                    
                                                          |                    
                                                          A
29       17431962                                         ..................C..  17431982
29       17933361                                         .....C..............T  17933381
29       18200775                                         .....C............C.G  18200795
29       18735109                                         .....C............C..  18735089
29       19161401                 ......C.......G..C.C...A.....C............CTG  19161354
                                                          \                    
                                                          |                    
                                                        CAA
29       20819734                    ...C...T......C.CA..A.....C............C.G  20819778
                                                          \                    
                                                          |                    
                                                        CGA
29       22252102                                         .....C............C..  22252082
29       22587584                  .....C...T...G..C.....A.....CC...........C.T  22587538
                                                          \                    
                                                          |                    
                                                        AGA
29       2891213                  ......C.....-....C.C.G.A.....C............A..  2891259
                                                          \                    
                                                          |                    
                                                        CGA
29       3600659                  ......C.......G..C.CA........C............C..  3600706
                                                          \                    
                                                          |                    
                                                        CAA
29       4124223                                          .....C............C..  4124243
29       5268850                  ......C.......C..C.CA........C............CGG  5268803
                                                          \                    
                                                          |                    
                                                        CGA
29       8740718                    ....C..........C.CA........C...........TCTG  8740673
                                                          \                    
                                                          |                    
                                                        CAA
29       9283254                           ........C.CA........C............C.G  9283292
                                                          \                    
                                                          |                    
                                                        CGA
29       9666692                  ......C.......G..C.....A.....C............C.G  9666645
                                                          \                    
                                                          |                    
                                                        AGA
29       10220406                   ....C..........C.CA..A.....C............C.C  10220361
                                                          \                    
                                                          |                    
                                                        CAA
29       11261189                 ......C.......G..C.CA..A.....C............-.G  11261143
                                                          \                    
                                                          |                    
                                                        GGA
29       11518262                                         .....C............C..  11518282
29       11956972                 ......C..........C.CA........C............C..  11956925
                                                          \                    
                                                          |                    
                                                        AGA
29       12485743                  .....C...TT.....C.....A.....C............CTG  12485789
                                                          \                    
                                                          |                    
                                                        CGA
29       13513356                 ......C...T...G..C.C...A.....C...........-A..  13513310
                                                          \                    
                                                          |                    
                                                        GGA
29       14634650                 ......C.......G..C.CA........C............C.G  14634603
                                                          \                    
                                                          |                    
                                                        CGA
29       14900242                   ....C..........C.C......T..C............C..  14900287
                                                          \                    
                                                          |                    
                                                        CAA
29       16522630                 ......C......TG..T..A........C............C..  16522583
                                                          \                    
                                                          |                    
                                                        CTA
29       17571956                 ......C...T..TG..T...........C.............-G  17572002
                                                          \                    
                                                          |                    
                                                        AGA
29       18128887                        .......C..C.....A.....C............C.G  18128927
                                                          \                    
                                                          |                    
                                                        CAA
29       19362811                                         .....C...............  19362791
29       324177                   ......C...T......C.CC..A.....C............CTG  324130
                                                          \                    
                                                          |                    
                                                        CGA
29       1281685                  ......C..A.......C...TG......C............-.C  1281639
                                                          \                    
                                                          |                    
                                                        AGA
29       1337474                  ......G...T..GG..C.G...A.....C............C.G  1337521
                                                          \                    
                                                          |                    
                                                        CAA
29       2124986                  ......C...T..TG..C.....C.....C............CTG  2124939
                                                          \                    
                                                          |                    
                                                        CAA
29       2845209                  ......C...TT.....C.CA..A.....C............C.G  2845162
                                                          \                    
                                                          |                    
                                                        CAA
29       2886176                  ..........T..TG..C.CC..A.....C............C.T  2886129
                                                          \                    
                                                          |                    
                                                        CGA
29       3211665                    ....C..........C.CA........C............CTG  3211710
                                                          \                    
                                                          |                    
                                                        CGA
29       4786847                  ......C...T...T..C.CA..A.....A............CA.  4786800
                                                          \                    
                                                          |                    
                                                        CAA
29       4833945                ..G......CA........C...AT......C............CAG  4833896
                                                     \    \                    
                                                     |    |                    
                                                    CT    A
29       5031633                  ......C...T...G..C.CA........C............CTG  5031586
                                                          \                    
                                                          |                    
                                                        CGA
29       6872292                  ......C.......C..C.CAA.A.....C............C.G  6872339
                                                          \                    
                                                          |                    
                                                        CTA
29       7023621                  ......C.....C....C.A.....T................     7023577
                                                          \                    
                                                          |                    
                                                        CAA
29       7564880                       .....G...G..C.C...A.....C............C.G  7564838
                                                          \                    
                                                          |                    
                                                        CAA
29       8839101                  ......C..........C.CA........C............     8839057
                                                          \                    
                                                          |                    
                                                        CAA
29       9160379                  ..T...C.......G..C.CA..A.....C............C.C  9160332
                                                          \                    
                                                          |                    
                                                        CAA
29       9246830                  ....C.C..........C.A...C.....C............C.G  9246783
                                                          \                    
                                                          |                    
                                                        GAA
29       10574899                 ......C...T......C.CA..A.....C............CTG  10574852
                                                          \                    
                                                          |                    
                                                        CGA
29       10652713                 ......C.......G..C.CA..A.....C.A............C  10652666
                                                          \                    
                                                          |                    
                                                        GGA
29       10756263                 ..T...C...T......C.CA..A.....C............C.G  10756310
                                                          \                    
                                                          |                    
                                                        CAA
29       11017843                 ......C...T...G..C.CT..A.....C............C..  11017890
                                                          \                    
                                                          |                    
                                                        CGA
29       11259695                 ......C...T...G..C.CA..A.....C............C..  11259648
                                                          \                    
                                                          |                    
                                                        GGA
29       11281678                 ......C........G.T...GT......C............C.G  11281631
                                                     \    \                    
                                                     |    |                    
                                                    CA    A
29       11287355                 ......C...T......C.CA..A..................CTG  11287402
                                                          \                    
                                                          |                    
                                                        CAA
29       11522022                 ......C...T...G..C.CA..A.....C............C.G  11521975
                                                          \                    
                                                          |                    
                                                        CAA
29       11605614                 ...G..C...T...G..C.C...A.....C............C.G  11605567
                                                          \                    
                                                          |                    
                                                        GGA
29       11755394                 ..T...C...T......C.CA..A..T..C............C..  11755441
                                                          \                    
                                                          |                    
                                                        CGA
29       12901525                 ......C.......G..C.CA..A.....C............C.G  12901478
                                                          \                    
                                                          |                    
                                                        CGA
29       14560100                 ......C...T...G..C.C...A.....C............CTG  14560053
                                                          \                    
                                                          |                    
                                                        CAA
29       14561803                 ......C......GG..C.C...A.....C............C.C  14561850
                                                          \                    
                                                          |                    
                                                        CAA
29       14688195                 ......C...T...G..C.CA..A.....C............C.G  14688148
                                                          \                    
                                                          |                    
                                                        CGA
29       14731122                 ....A.C...G...G..C.....A..................-..  14731076
                                                          \                    
                                                          |                    
                                                        CAA
29       14890048                 ......C...T...G..C.C.........C............CTG  14890095
                                                          \                    
                                                          |                    
                                                        CCA
29       15131828                 ......C...T......C.CA..A.....C............CT.  15131781
                                                          \                    
                                                          |                    
                                                        CGA
29       15299614                 ......C...T......C.CA........C............CTG  15299567
                                                          \                    
                                                          |                    
                                                        CAA
29       16233164                 ......C...TT.....C.CA..A.....C............C.G  16233117
                                                          \                    
                                                          |                    
                                                        CTA
29       16305576                   ....C...T......C.....A.....C............CAG  16305621
                                                          \                    
                                                          |                    
                                                        AAC
29       16580133                                         ..............G.....C  16580113
29       16995953                 ......C...T...G..C.CA..A.....C............C.G  16996000
                                                          \                    
                                                          |                    
                                                        CGA
29       17289530                 ...G..C..A.......C.CA..A..................CTG  17289483
                                                          \                    
                                                          |                    
                                                        AGA
29       17439787                 ..........T......A.CA..A.....C............CTG  17439740
                                                          \                    
                                                          |                    
                                                        AGA
29       17487456                 .....AC.......G..C.CA..A.T................C..  17487409
                                                          \                    
                                                          |                    
                                                        GTA
29       17506523                 ......C...T...G..C.CA....T................CT.  17506476
                                                          \                    
                                                          |                    
                                                        CGA
29       17572576                 ......C...T......C.CAAT......C............C..  17572621
                                                          \                    
                                                          |                    
                                                          A
29       18693369                 ......C..........C.CC..A.....C............CTG  18693322
                                                          \                    
                                                          |                    
                                                        CGA
29       18787764                 ......C..T.-..T..C.....A...G.C............C..  18787718
                                                          \                    
                                                          |                    
                                                        CAA
29       19154974                 ......C...T...G..C.C...A.....C............C..  19155021
                                                          \                    
                                                          |                    
                                                        CGA
29       19156563                 ....T.C.......G..C.C...A.....C..............G  19156610
                                                          \                    
                                                          |                    
                                                        CAA
29       21044303                 ..T...C..........C.CA..A.....C............C.C  21044256
                                                          \                    
                                                          |                    
                                                        CCA
29       22184567                 ......C...T...G.CC.C.........C............C..  22184520
                                                          \                    
                                                          |                    
                                                        CGA
29       22579342                 ......C...T......C.CA..A.....C............C.G  22579295
                                                          \                    
                                                          |                    
                                                        GGA
29       18689342                 ......C..........C.C.........C............C..  18689293
                                                       \   \                   
                                                       |   |                   
                                                      AG GAC
29       22430298                 ......C..........C.-..G......C............C..  22430252
                                                           \                   
                                                           |                   
                                                         GAT
29       5515529                        ....T......C.....A.....C............C..  5515570
                                                           \                   
                                                           |                   
                                                         GAT
29       18760890                    ..........TG..C.G.........C............C..  18760846
                                                           \                   
                                                           |                   
                                                         GAT
29       19465092                  ................C.CA........-..T.........C..  19465137
                                                          \                    
                                                          |                    
                                                        TGA
29       18364064                   ....C..........C.CA..A.....C............C.G  18364019
                                                           \                   
                                                           |                   
                                                         GAT
29       3652129                  ......C..........C...........C............     3652173
                                                     \                         
                                                     |                         
                                                   CAC
29       5575717                     ...C..........C.CA........C............C..  5575673
                                                           \                   
                                                           |                   
                                                         GAT
29       9363172                   .....C...T......T.....A.....C............C..  9363126
                                                          \                    
                                                          |                    
                                                        GGA
29       14963318                   ....C..........C.....A.....C............CTG  14963273
                                                           \                   
                                                           |                   
                                                         AAT
29       16568675                   ...A....T......C.....A.....C...T.T.........  16568720
                                                          \                    
                                                          |                    
                                                        CAA
29       9192372                         ......T...C...........C............C..  9192416
                                                           \                   
                                                           |                   
                                                     GATCAAT
29       10234831                                         .....C............C..  10234811
29       11254639                    ........A..G..C.CA........C............C.G  11254683
                                                           \                   
                                                           |                   
                                                         GAT
29       14468333                                         .....C............C..  14468313
29       5787942                    ...........TG..T.CC........C............C..  5787897
                                                           \                   
                                                           |                   
                                                         GAT
29       7759255                                           ....C............C..  7759274
29       9135579                  ......C..........C.C...A.....C.............    9135534
                                                      \                        
                                                      |                        
                                                    ATG
29       9715689                  ......C....-.....C.CA........C...........TC..  9715735
                                                           \                   
                                                           |                   
                                                         AAT
29       11694408                                     .........C.............-.  11694431
29       13201012                                          ....C............C..  13200993
29       15858659                   ....C..A....G..C.CA........C.A...........A.  15858614
                                                           \                   
                                                           |                   
                                                         GAT
29       21810693                        .......G..C.C...A.....C............C.G  21810653
                                                           \                   
                                                           |                   
                                                         GAG
29       10887510                      ............C.CA........C............CTG  10887552
                                                           \                   
                                                           |                   
                                                         AAT
29       16601446                 ..T...C...T......C.CA........C...........-..C  16601400
                                                         \                     
                                                         |                     
                                                       ATG
29       3507708                    ....C..........C...........C.............--  3507665
                                                          \                    
                                                          |                    
                                                        CAA
29       15034654                        .......G..C.C......................CTG  15034694
                                                           \                   
                                                           |                   
                                                         GAT
29       3349777                                            ...C............C..  3349795
29       5380318                                            ...C............C..  5380336
29       14552699                                           ...C............C..  14552717
29       19793700                                           ................C..  19793718
29       3327175                  ......C.........G.---..C..-..................  3327215
29       1801608                  ......C..........C.....A.....C...........      1801565
                                                      \                        
                                                      |                        
                                                    ATA
29       14976113                        ...T......C.....A...G.C............C..  14976153
                                                           \                   
                                                           |                   
                                                         GAT
29       4315573                  ......C.........GC.....A.....C............     4315529
                                                       \                       
                                                       |                       
                                                     ACG
29       3267442                  ......C.....C...C-...........C...............  3267396
                                                           \                   
                                                           |                   
                                                         GAT
29       5380453                  ..........G......C...GT......C...........G..G  5380502
                                                     \    \                   \
                                                     |    |                   |
                                                    CC    A                  CT
29       3271903                                      ...A......-...........C..  3271926
29       6066568                                                ...............  6066554
29       11231142                                          .....-...........C..  11231160
29       3322517                                          ..................C..  3322538
                                                                       \       
                                                                       |       
                                                                       G
17       13434162  .......CT.....G......C..........C.....A..AC.C...T........C..  13434103
17       21430617  .......CT.....G......C.A.....G..T..A..A.....C.C....T.....CTG  21430558
17       24440039  .....CCT...A..GT...T.C.A..............A..T....A.....A....C..  24439980
17       26686227  .......TC.G...GG.....C....T.....C...T.AC....C............ATG  26686168
17       26651784  ..G.....T.....G.....AG..C.T.TG..C...GGA..................CTG  26651725
17       11235030  .......TT..A..G......C...G..TG..CC....A.T...C............C..  11235089
17       23073459  .......CT.G...GT.....G.....CTG..T...TGA.T...C.A..........C..  23073400
17       316246    .......CT.....G..T...C......TG..C...TGAG..............T..CTG  316187
17       26482287  ......ACT..A..G......C...T......C.CTTGA..T..C..T.........CTG  26482228
17       652560    ...A...CT.....G.TT.A.A..........CA..TGA..T..G.......C.T..CTG  652619
17       21965235   ......CT............C..........C...A.ACT...C............C..  21965293
17       11865607   ......CT..A..C....TA....T..TG..C...TGA.....C............C..  11865665
17       14700849   ......CT.....G......C...G......TG..AGA.....C............C..  14700791
17       12905600   ......CT.....G......C.A....TG..C...TGA.....C.A...........TG  12905542
17       11354094  .......CT....GG......C......TG..T..AAGA.T...CC...........C.C  11354153
17       24929913   .....ACT......G.....CCA....TG..C...TGA....TC.........T..CG.  24929971
17       24992837   ......CT..A..G.T...AC..A.......TG.C..A.G...C............CTG  24992779
17       25515715   ......CT..A..TT.....C..A.T.....CC.C..AC....C............CTT  25515657
17       26455406  .......TT.....T......A..A..C....C...TGA.....C............CTG  26455465
17       28431240    .....CT.....G......C......TG..C...AG......C.........T..C.G  28431183
17       26813840    .....CT...C.G..........T..T.C.T...TGA.G...C............C..  26813897
17       13662323    .....CT.T..AG......C......TG..T...TGA....T............T...  13662380
17       25532011    .....CT.T.C.G......C......TG.GT.....A..TC.C............C.G  25532068
17       26749303   ......CTG...........C...G..TGC.C.....A..T..C.......C....C.T  26749245
17       24009544   ......CT.....GA..G..C......TG........A.....C............C.T  24009602
17       24774211   .....ACT.....GT.....C.A........C.....A.....C.............TG  24774269
17       4389032      ....CT..T..G.G....C..A...G...C.......TG........A.........  4389088
17       25539260    .....CT..A..GT.....CC..G..TG..T.....A..T..C.T.......T..CTG  25539317
17       24318548   ......CT.....G......C...T..GG..C..ATGA.....C............CT.  24318490
17       17384935    ......T.....G...GT.C..........AC....A.TT..C...T....T..T.T.  17384992
17       29078085  ..C....CT....CG.T....C.......C..TC.TTG......C............C..  29078026
17       23450930         .......G......C..A.......C.....A..T..C.C.T........C..  23450878
17       27968055  .......CT.....G....T.C.C.....G..CAC..CA....AC............CTG  27968114
17       23711647           .....G...............T.C..A..A.....C.A...........TG  23711697
17       19571961           .....G....A.C.A.G......C.....A.....C............C..  19572011
17       28403944           .....G......C..........C....CA..T..C.............GG  28403894
17       11507459           .....GT....CC...G......C.....A.........T...........  11507409
17       13379563           .....G.....CC...G..TG..T.....A....TC..T.........C..  13379513
17       13630516           ..A...........A.T.....GC.....A.....C..............C  13630566
17       17715238           .....G.TG...C......T...C.......A...C....A.........G  17715188
17       21500028           .....G.T...........T...C...TGA.....C......G......TG  21499978
17       24632050           ..T..G..T..AC.......G......TGA....TG...............  24632100
17       22122350    .....CTG....G......C...T...C..C...TGA.....C............C..  22122407
17       22854570           ..T..G......C...G......C.....A.T................C..  22854620
17       25489135           .....G.T....C.A.G......C...TGA.....C...T........C..  25489185
17       27002120           .....G........T.G......T....CA.....C............C..  27002070
17       7849884            ..A..G......C..A...T..GC.....A..T...G..T........C..  7849834
17       8621145            .....G......C....T.TG..A...TGA.....C.....T...TG.C..  8621095
17       14665306           .....G..T...C......TG..CC.....A....C...........TCT.  14665256
17       23065263           .....G.T..A.C..C...TG..C.....A..................CAT  23065213
17       23532031           .....G......C...G...G..C.....A.....CG.A.........C..  23532081
17       24556496           ..T....T...AC.A....TG..C...TGA.....C............C..  24556446
17       25952920           ....C.....AAC..AA..TG..A.......G...CC...........C..  25952970
17       26292190           ...........AC...G..TG..C...T.A.....C............C..  26292240
17       28299861           ..A..G......C......TG.GA...TGA.....C............C..  28299911
17       28345732           .....T.........TG.....GC....GA.....C............C..  28345782
17       767846             ........T.A.C....T..G..C...TGA.....CA...........C.G  767896
17       999157             ..A..G.................C...TGA..A..C.T...T..G...CA.  999207
17       3839501            .....G.TG...C......TG..T...TGA.....C.............TG  3839451
17       11966697           ...C.G......C.......G..C.AATGA.....C.............TG  11966647
17       12201256           ..A..G.....AG......TG..C..TTGA.....C..T.........C.C  12201206
17       14602633           ..A..G.....CC...G...C..C....CA....TC............C..  14602683
17       18302873           .....G.T....G..TG......C...A.A.....C...A.T.......G.  18302823
17       24254556           ...A...A....C......TG..C..CTGA.....C............CTG  24254606
17       28554619           .....G....A.C..AGT.TG..C.....A.....C............C..  28554569
17       9602661            ..A..G......C...G......C....CA.GT..C...T...........  9602611
17       21874362           .....G......C...G......T...TGA...A.GA...........CT.  21874312
17       24177256           ..A..G......C..TG.....GC...TG......C............C..  24177306
17       27214578           .....G......C...G..TG..C.C...A.....CC..G....G...C..  27214628
17       24892961           ...........C.....T.........AGA.................TC..  24893011
17       25661003           .....T.T..A.C..........C.....A.....C.............GG  25661053
17       22566349            ...........C......TG..C...T.A.....C......T.....C..  22566300
17       13679656            .......T..AC....A....GC.....T.......T...T.C....C.T  13679705
17       11892376            ....G......C.A.GT.....C...TGA.....C............C.G  11892327
17       17742133            ....GT....AC...G..G...C.....A..T..C...A.T.A.....GG  17742182
17       11812082            ....GA.......A.G..AG..CA..........C.......A....C..  11812131
17       16731668            ....T.T....C....TA.G..C...........C...T........CTG  16731619
17       12565876            ....TA.....C.A.G......TC..TGA.T................C..  12565925
17       25232702           .....G....T...AAT..T...C..A.G..........T..G.G...CTG  25232752
17       27362405           .....G......C..AGT.TG..C...T.A.....C...........GC..  27362455
17       12780888           ..A..G.....AC...A......T...........C...T........C..  12780938
17       14857949           .....GT..CA...A..T.A...C.....AC...TC............CT.  14857999
17       19020835           .......T...AC...G......C...TGA.T................C..  19020785
17       21637412             .....T....C....T.T...C...TGA.GA..C...........GC..  21637364
17       6234695              ...G.T..A.C..........C.CATTA.....C...........TC..  6234743
17       8712490               ..G......C..A.......C...TGA.....................  8712443
17       22028272              ..G......C...A...C.......T......C............C..  22028225
17       23151291              ..G..T...C....T.....C...AGA...A...C...T.........  23151244
17       5225018            ..A..G......C..AG......C...........C..T.........CTG  5224968
17       2939612    ......CCT.....T....AC...TT.....C...TGA.T..TC...............  2939670
17       10467754              .....T...G...G..TG..C.........C.CG...........C..  10467707
17       13264286             ...G......C..........C....T.......CTG..A..TA..CTG  13264238
17       24781457           .....GA............TG..C...TGA.....CC..T........CT.  24781407
17       28160164              ..G...........ACT......ATGA.....C.A.............  28160211
17       24880927              ..G.......A..G.C....C...TGA..T.TC............C..  24880880
17       29232877           .....G.....CC...G..TG..C....CA.....C............C..  29232827
17       10358047            ....T........T.T...C..C...G.T.T...C........T...C..  10357998
17       8495023              ...T.T.............G.T....CA.....C.......AT.A..GG  8495071
17       13556152  ....C..CT.....G.......A..A......C...TGA.....C............C..  13556093
17       29856406  ....C..CT.T...G.A..A.C.......T..T.CC........C............C.G  29856347
17       2787742      ....CT..C..C.....A........C..T...GGA.T...C............C..  2787686
17       24684563                .......C...G..TG..C...T.AC.T..C............C..  24684518
17       11917735            ....G.T....G...TT.....C...AGA.....C...........G.GG  11917686
17       26807509   ...C..CT.....G.A..A.C........T.C.....A.....C..............C  26807567
17       1330359                  .....TC...A..G...C...........C............C..  1330403
17       23931165  .....C.T..T..AG......C..........T...TGA.....C............C..  23931106
17       20981912                 .....AC......TG..C......CT...A...T.T......C..  20981956
17       12525575  .......CA..A...T.....AG..A..TC..C..T.GAA....C..............G  12525516
17       20759505  .......TT.....G..T...C......TGG.C...T.A..TC...........T..C..  20759446
17       24715214                 ..........GTCTG..C...TGA.....C...............  24715170
17       1305822             ....G....A.C......TG..C...TGA.T............T...CTG  1305773
17       11788267                 .......GA.G..TG..C........T.TC............C..  11788223
17       13860339             ...G......C..T...TG..C.CA..A.............AT.C.C..  13860387
17       24467228                  .....C......TG..TC....A.................GC..  24467185
17       28105355                  ..T..C......TG..C........A..C...A.......TC..  28105398
17       8758250                   .....C..A....G..C..A..A..............TT..CTG  8758207
17       11004914                  .....C..T....C..C...TGA.....C.A..C....T..C..  11004871
17       11790219                  ..T..C..A...T...C...TGA.....C............CT.  11790176
17       23182366                  .....C..A.T.....C....CA.....C............CAC  23182409
17       23213918           ..A.........A....TA....C.....A....TC............CAG  23213968
17       5599353                   ....AG....T.....C...........C...T.......TC..  5599310
17       12268909                  .......A.G...T.GC....TA.....C............C..  12268952
17       27020976              ..G......C......TG..CG....A.T...C............C..  27021023
17       21553322  .......TT.....G.T....C...G..TT..C...TGA.....C...T...........  21553263
17       14901634     ....CT...A.G......C...A..............TG..C..T...G..T.AC..  14901578
17       866670    .....G.CC.....G......CA..AT..T..C...A.A.....C............C..  866729
17       17592121                   ....C......GG.CC.....A.T...C..........A.CGG  17592163
17       24585509                   ....C...A..TG..CA..TG......C............C..  24585551
17       10941083  ...T...CT..A..G....AAC...G......C...TGA.....C............C..  10941142
17       13244320                 .............GG..C.....A.G..T.............CTG  13244364
17       25161169  .......CT..A..GT.....G..AG..........AGA.....C..............   25161227
17       4286087    ......CTG....G......C..AT......C...TG...T.TC........T...C..  4286029
17       12819788   ......CT..A.CG......C...A..TG.GT..A..A..................C..  12819846
17       26742797   ......CAG...C.......C...GG..T..C....GA.....C............CT.  26742739
17       10725609                  .....C........G.T...TGA.....C.............AG  10725652
17       25307873   ......CT..A..G......C...G...C..C..T.CA.....C............C..  25307815
17       16645697   ......CT.....G.....AC...T......CA..TGA...........TG.....C..  16645639
17       25983097   ......CC.....G.T...CC...G......C...TGA.....CC...........C..  25983039
17       8405612                     ...C..A...G.C.C...T.A....TC...........T.G.  8405571
17       21155565   .....CCT..A..G......ACA.GT.....C...TGA.....C............C..  21155623
17       28890247  ....C..CT.....T.....AAG..A..GG..C....CA.G...C............C.G  28890307
                                                                              \
                                                                              |
                                                                              G
17       12865993                 ....A.C..........AC..........C............C..  12866037
17       24268308                     ..C...GT.....C...........C............C..  24268268
17       23893021           ..A..G......C..CG..T...C...........C...T........C..  23892971
17       13777488                     ..C..A.......C..AG.AC....C.T........G.A..  13777448
17       24854688                  .....C..........CG..TGACG................G..  24854645
17       29506034  .......CT.C..AG.....AC........C.C...TGA.....C.............    29506091
17       22956681           .....G.T...........T...CA.A.CA.....C............C.C  22956631
17       21033533   ......CT.....G......C...TT.....C...TGA..G..C.A...........-G  21033476
17       13227030            ...........C...A.C....C...T.A.....C.....T..TT...TG  13226981
17       15203143  ...T...CT.....G.A.....G..A..GG..C.....A..T..C............     15203199
17       26650731                ......A.G..G...G..CG....C.....C............C.C  26650776
17       1451939                   ...C............C.....A.TT..G...T........CTG  1451896
17       24558846  ..A....TT.....G..T...C...G..TG..T...G.A..T..............-...  24558788
17       7128136   .......CT....CG......AG.AGT.....T.....AC.T..A...........-...  7128078
17       14259400          .................G..GG..C...G.A.....C............C.T  14259451
17       16112502                        ..........C...T.A.....C........T..GC..  16112539
17       7955869                         ..A.......C...........C..T......T..C..  7955906
17       12815130    .....CT.....G......C...T......C...TGA..T...............     12815184
17       12826161           .....TT.....C......TG..T...........C...........TC..  12826111
17       26496482                        .......T..C...AGA.....C.T......G...C..  26496445
17       26649952                        ..C....C..C.....A.....C............CTG  26649989
17       10744365                        ...G......T.....A.T...C............C..  10744328
17       10945406           ..A..G......C......TG..C...TGA.T....G..............  10945356
17       14335345   ......CT.....GG.....C...G..GG..T...TGA.....C.............TG  14335404
                                                                           \   
                                                                           |   
                                                                           C
17       23207272                        ..........C....CA..T..C............CTG  23207235
17       14423652                        ...T..TG..C.....A.....C............C..  14423615
17       22514466                        ......GG..C...T.A..A..C............C.G  22514429
17       25167955                        ..A.......C..T.GA.....C............CTG  25167992
17       14291047           .....G......CA..T...C..C...AGA.....C............C..  14290997
17       24615701                  ......-.........C...GC...A................TG  24615743
17       11967787   ......TT..A..G.............TG..C.G.TGA.....C............C..  11967850
                                          \                                    
                                          |                                    
                                      CAAGG
17       22040943           ....AG......C..T...TG..C.CATT...................C.C  22040993
17       22379962    .....CTG....G......G...T...G..C...TGA.................      22379909
17       23691344            ....G.....A...........C..TTGAG....C............CG.  23691393
17       14639633           .....C.....AC...GT.TG.....AT.A.....C............C..  14639583
17       26661650    .....CT.....G..........G.CTG.GT....GA...A.C.............AG  26661592
                                                                           \   
                                                                           |   
                                                                           C
17       23099780                          ........T...TGA..................CTG  23099745
17       29887542             ...G......C...T......CC..TGA.....C..T............  29887494
17       8936643                 ...A...C....TG....TG....A.....C............CTT  8936598
17       26104626      ....T.....G......C..AA......C..ATGA.....C............     26104574
17       14541292          ...A..G..T...C...G...T..T...........C............C..  14541241
17       23392478             ...G.T...A.C...T..G..C...TGA..................C..  23392526
17       12933288                 ......C..-..G....T...TGA.....C...............  12933245
17       27936721           .....G....ACC...G......C...GGA.....C...............  27936671
17       29322606            ....G...T..C...G...G..T...TGA..................C..  29322655
17       4608880                            .......C.......A...........ATT.....  4608846
17       11437556                          ........C..C.CAC...TC............CA.  11437591
17       12673952             ..A......AC.......C..C......CAA..C............CTG  12674000
17       20997351             ..A.......C...T..TG..C.CA..ACG...C............C.G  20997399
17       23634958            ....G......C...A..TC..T...TGA.T...C...............  23634909
17       13993369           .....G.A....C...A......T...........C.........T..C..  13993319
17       25480803           ..A..G..........G......C...T.A.....C............C..  25480853
17       12848876                  .....C..........T...........C...T....G...CTG  12848833
17       12609061           ..A.............G.....GT..A........C............C..  12609111
17       24723525           ..A..G......C...G......C.....A.....C...............  24723575
17       10712449           ..A..G......C..........C...G.AC....C............C..  10712499
17       13488249           ............C...GT.......CA.C......C............C..  13488199
17       28687070           ..A........C.G..A......T...T.A.....C............C..  28687120
17       14590692           ...........A....G..TG.GT...........C............A..  14590742
17       15680958           ...........TC...G..TG..C.....A..................C..  15681008
17       26061182           .....G.....TC...A...T..C...........C............C..  26061232
17       26285000                         ..T......C...TGA.....A............C..  26285036
17       28426553           ..A..G......C...G......C....TA.....C............C..  28426503
17       14152387           ....GG......C...A..TG..C..T........C............C..  14152337
17       23427737           .....G.....A..T.G...T..C....CA.....C............C..  23427687
17       28024256           ..A..G.......A..G..TG..C....G......C..T.........C..  28024206
17       1457543            .....G..T.CA....GT.....C...........C.CT.........C..  1457493
17       14443190           ..A..C......C...G......C....CA.....C............C..  14443240
17       14707774           .....G......C...G..TG..C...T.A.....C...............  14707824
17       15807866          .....A...T..AC...G......T...GGA....................   15807816
17       27440840           .....G....A.C...A...C..C...G..C....C...............  27440890
17       11686455           ..T..G.T....C...A...C..C...TGA.....C............C..  11686505
17       12419905           ..A..T......C..AG...T..T...TGA.....C............C..  12419955
17       22078064           .....G..T..TC...A..TG..C..C........C...........TA..  22078014
17       22637689           .....G....T.C..AG..T...C..TTGAC.T..................  22637639
17       23526969           ..A..G.....A....G......CC..TGA.....C............C..  23527019
17       23576405           ....C..T....C...GG.GGC.C.....A.....C...........AC..  23576355
17       24980948           .....GT.....C.A.A......C...TGA.....C............C..  24980898
17       25318453           ....C.T.....C...G...CT.C...TGA.....C...............  25318503
17       27889139           .....G......C...G..GG..T...TGA.....C...T........C..  27889189
17       29682090           .....GT....AC....A.....C...T.A.................TC..  29682140
17       10805758           ..T.........C..AG......T...TGA.....C............C..  10805708
17       12941721           .....G.T....C...G..TG.......CA.....C............C..  12941671
17       13013625                            ......T..T..A.....C.........T..C..  13013658
17       24552392           .....G......C...G..TG..C.....A..A..C............C..  24552342
17       26314582           ..A.........C...T..TG..A...TGA..T..C............C..  26314632
17       27442616           .....G......C..AG...C..C..T..C.....C............C..  27442666
17       29554521           .....G.T....C...G..TG..C...........C....C.......C..  29554471
17       29928134           ..A..G......C...G..GG..C.....A.....C............C..  29928084
17       2701864            .....G......C.A.G.....GC.....A....TCCA.........TC..  2701914
17       2708069            ....C.......CA.AA..TGC.A.......T...C...............  2708019
17       9209747            .....G....AAC...A......C..ATGA.....C............C..  9209697
17       11540668           .....G....A.C...G.CTG..C.G...A..T..C.........T..C..  11540618
17       14509002           .....GT.........A.CA...C...TGA.....C............C..  14508952
17       22987117           .....GTT....C...G......C.....A..T..C.....T..T..TC..  22987067
17       25261605           .....G......C...G..GC.TC...TGA....T............G...  25261655
17       29968586           .....G......C...G..T...C.C.TGAC....C...............  29968536
17       25473509            ...C.......C...G...T..C....CA.....C..............G  25473460
17       27175622           ....CT..........G...T..C.....A.....C..............   27175671
17       20963778            ......................C..T....T...C.AT.C..A.......  20963827
17       12730025                             ...G.C....T......C............CTG  12730057
17       23496572  .......CT..AG.............-.....C....GA.....A...........TC..  23496632
                                         \                                     
                                         |                                     
                                        GC
17       23100785             ....G...A.C....-.....C....TA.....C............C..  23100832
17       26655411           .....C....T.C..T...TG..TA.....C....C............C.T  26655465
                                                                              \
                                                                              |
                                                                           TTCT
17       13465249           .....GT.....C...G..G...C....TA.....C..............   13465298
17       26304841            ....G.....CC...GAG..G.C..A........C............C..  26304792
17       26603161            ...C.....AAC..TG.....GC..T.C......C............C..  26603112
17       12221015                             .....T.....C.....C............A..  12220983
17       12387818               ........C..A....T.TC..T.GA.....C............CTG  12387772
17       25524551           .....G..T...C.A.T......C...ACA.....C............C.-  25524502
17       28048421            ....T......C.AA...GG..C...AT......C............C..  28048470
17       28517859               ..G....A..A..T..C.GC..........TC............C.T  28517813
17       25139756           .....G....A.C..........C.....A..A................    25139708
17       25473921                ......AC.......G..C...TG......C..T............  25473876
17       11943259                 ....A.C..........T.CA..A.....C............C..  11943303
17       13008102           .....G......C...G......C...TGA..T..C.............-.  13008151
17       25190408             ...G..........G..TG..C...TGA...C.C............C..  25190360
17       2007316              ...G.....A...AGT.....TG....A.....C............C..  2007268
17       23788401           .....G......A...G..T.TGC.....A.....C...........T.GG  23788452
                                                                             \ 
                                                                             | 
                                                                             A
17       406360                                ....C...........C.A.T.......TCT.  406391
17       9445018            ..A........C..T.G.A....C.....A....TC.............    9444970
17       13847300                         ...T.....C.....A.G...C..A............  13847264
17       28210944            ....G......C.......G..C....GA..T.TC..............   28210896
17       12840432                 ...............C.C......C.A................AG  12840476
17       14261911           ....C.......A..C.T.....T.....A.....C............-..  14261862
17       22781258           .....G......C...G......CG.......T..C............-.T  22781307
17       994548                    .....C.........GC.....A...........A.T....CTG  994591
17       12858277                 ......G.A........C...GG.CAA.................G  12858321
17       24193865                 ..........T..TG..C.CA..A.....C............C.G  24193821
17       24555521                 ......C......TGC.C...........C......G........  24555477
17       25217653                 .....CC..........C.A.T.A..................C..  25217609
17       8544534   .......CTG.......T...C.A.G..T...C.......................      8544591
                                                                   \           
                                                                   |           
                                                                  CT
17       11853535           .....GT.....C..AG..G...C..T..A.....C............-.C  11853584
17       12226858                 ......C.......T..C......CAA..C............C..  12226902
17       22019933           ..A..G......C..........T...TGA.....C............     22019980
17       25596451           .....G.....TC..A.......C.A...A.....C............     25596404
17       29959119           ..A..G......C...G......C...TG......C............     29959072
17       12258286                 .........A.......C...TG.CAA..C...............  12258242
17       13347240           ....CG......C...G......C..T.GA.T...C............-..  13347289
17       14835907                 .....CA......T...C..A..A.....C.............AG  14835863
17       22268893                 .....AC..C......TC...A..CAA............T..C..  22268849
17       25228137              ..G....T.C...G...T..CG..........C......G.T...C..  25228184
17       28630697                 ..........G..TG..T...TGAC....C............CAG  28630653
17       29333863           .....G......C..AG...T..C.....A.T...C............-.C  29333912
17       10931033           .....G......C......TG..C....CA..T..C............     10931080
17       11614617                 ......C...T..TG..C......CAG..C............C..  11614661
17       11961977              ..G....A.....G......C...GGA.....G............C..  11961930
17       12527822           ..A..G..T.C.C...G......T.....AG....C............-..  12527871
17       12674535                 ......C...T....C.A.GATCC.....C...........TC..  12674579
17       21850871              ..G......C...G......T..A..A....TC............C..  21850824
17       26837035                 ............ATG..C.CATCA..................CT.  26836991
17       27831865              ..G.....T.G..GT.....TGCC..A..................C..  27831818
17       8792079            .........T.AC.A.G......C...T.......C.............A.  8792130
                                                                           \   
                                                                           |   
                                                                           C
17       29395101            ...............GT.TG..T.....AC....C............-.C  29395149
17       21750260            ....GT.....C...G......C........T..C............     21750214
17       26311460                  .....C......TG..T...A.AC....C...............  26311503
17       22069464              ..T......C..A...TG..T........T..C..T...........-  22069418
17       22002942            ....G.T....C..T.......C...A.A.....C............     22002988
17       22181830           ..A..G......C...G..TG..C..........T............      22181784
17       26759272           ..A...T.T...C....G.....T..C.CA.T...C.............G.  26759323
                                                                           \   
                                                                           |   
                                                                           C
17       28706594            ...........C.A.A..TG..C....CC..................     28706640
17       717482             .....G......C...T..TG..C...........C.....TCA...-..C  717531
17       13520091           .....G.....TC...A......C...TGA.....C...........-..C  13520042
17       21963454           ...C........C...G......C..TTGA.T...C...........-..T  21963405
17       12652167           .....G.A....C...G......CC..TGA.....C.............A.  12652116
                                                                           \   
                                                                           |   
                                                                           C
17       9582927                 .....T.C.A.A..TG..T.....A.....C............C..  9582972
17       12159707                                ..C.....T..T..C............C..  12159678
17       12682460                   ....C.......G..C.CA..A.....C............C..  12682502
17       12378356                   ....C...T..GG..C.G...A.....C..............T  12378314
17       23678399          ......---....C......TG..C.CA...CAA..C............C..  23678351
17       24287757  .......CT....AGTT....C..T...T...C.G.....GA..................  24287695
                                                                 \             
                                                                 |             
                                                               CCT
17       26720228                ......TC........C...G.........CC..........TC..  26720274
                                                   \                           
                                                   |                           
                                                   C
17       25062456                 ......C...G.....GC..........TC............C..  25062412
17       11508178                    ...G.A........T...TG......C............CTG  11508219
17       1067478                     ...C......GC.TC.CC........C...........A..G  1067519
17       12344413              .........G.A.GT.....C..........TC............     12344369
17       17414847                    ....G.AA......T...TGA.....C............C..  17414806
17       22366513                 ......C...G..TG..T...TGA.....C............C..  22366557
17       27003259                   ........G..G...C...TGA.....C............C..  27003301
17       14601788                 ......G...G.....GT.....AC....C............C..  14601832
17       24275746              ..G....AA..AC.......C.A.........C............     24275790
17       12621427                 ..T...C......T.........T.T...C............C..  12621380
                                                   \                           
                                                   |                           
                                                 CTC
17       24743752                  .....C...G......C.....A.....CC...........C..  24743709
17       14823356           .....G....A...........C-.....A.T...C............C.T  14823306
                                            \                                  
                                            |                                  
                                            T
17       7403085            ............C...G......C.....A.T...C........         7403042
17       19585405                                   ...........C..............G  19585431
17       25505584  ........T..A..G......G.T.G..AGC.T....CAC....C...............  25505644
                                   \                                           
                                   |                                           
                                   T
17       26475820                 ......C...T......C.CA.CA.....C............C..  26475775
                                                                              \
                                                                              |
                                                                              G
17       11452703                   ........TT.TG..T...........C.A..........A.T  11452745
17       22800653              ..G....AA....G......C.....A.....C...........      22800610
17       28081770                  .....C...G......C...TGA.....C...............  28081813
17       28622652                  .....C...G......C....CA.....C...........TG..  28622695
17       24434700  ......ACC..T..G......C......GG.C-...TGA....TC.............GG  24434642
17       10100171                  ...T.A..........T...TGA.....A............C..  10100128
17       10935709                                   ...T.......C............C..  10935683
17       26822063           .....G......C.A....G..C-...T.A.A...C............CT.  26822112
17       13685286                                   ...........C........G.....T  13685312
17       14687571                   ....C..........C...........CA.......TG.....  14687613
17       12662558                                    ..A...GA..C.T.............  12662583
17       13093800                                   .....A..T..C.A...T......C..  13093826
17       11779472  .......CT.....G......C......T...C.C..T.G....C............CTC  11779532
                                                             \                 
                                                             |                 
                                                             C
17       21740874                   ...........T...............C............C..  21740827
                                                      \                        
                                                      |                        
                                                  TTACT
17       11894560            ....G......C..........CC-.TG...G..C............C..  11894608
17       23558970                                     ..T......C............C..  23558946
17       10024192                  ....A...........T...T.A..A..C.......CT.C..-G  10024150
17       11865912              .............G..TG.GC.....A.....C.........        11865871
17       25327591                  .....A........G.C...........C.......A....-..  25327633
17       12200785                 ......C....T.TG..C...........C.............AG  12200830
                                                                           \   
                                                                           |   
                                                                           C
17       2080521                   .....C..........C....CA.....C............     2080481
17       24892693  ......A.T.....GT.....CCA........C...TCA..-..C............C.T  24892635
17       22563731  ..A....TT.....G.TT..AC.A........C.....A..-...............CTG  22563790
                                                                \              
                                                                |              
                                                                C
17       11959167                 ......C.......G..C.CC...CAA..C.............GG  11959212
                                                                           \   
                                                                           |   
                                                                           C
17       22124985                 ...T...G..AG.....T...TGA...................TC  22124940
                                                                           \   
                                                                           |   
                                                                           C
17       9688273                    ..T............C.....A.....C............C..  9688316
                                                       \                       
                                                       |                       
                                                       A
17       26272979  .......TT.T...GTT....C......TG..T........................CAG  26272917
                                                           \                   
                                                           |                   
                                                         GAT
17       13471908   ......CTG...........C....T.TG..T.....A.TT..C.C....G.....C..  13471849
                                                        \                      
                                                        |                      
                                                        T
17       14404058  .......GT.T..A.......C......TG..C.CT........CC.............G  14404120
                                                           \                   
                                                           |                   
                                                         GGT
17       22388222                 ...........T..............T.TC.....G....       22388261
17       12662406   ......CT..T....T....C.......T..CC..TGT..----............C..  12662460
17       24473836                        ..........C.C..GA..A..C...............  24473799
17       26320954                         ..A......C.....A.....C............C..  26320990
17       13026497  .......CT.T..AG......C...G..TG..C.CTT.......C...............  13026559
                                                           \                   
                                                           |                   
                                                         GAT
17       24992206  .......CT.T..AG......C......TC..C.CA..A.....C............CTG  24992144
                                                           \                   
                                                           |                   
                                                         GAT
17       29405353  .......TT..A..GT.....C...G......A...TG......C............C.C  29405415
                                                          \                    
                                                          |                    
                                                        GGA
17       24274945   ......CT.T..AG......C......TG..C...........C............     24274887
                                                           \                   
                                                           |                   
                                                         GAT
17       12136688  .......CT.T..AGT.....C.......G..C.CA........C............CTG  12136626
                                                          \                    
                                                          |                    
                                                        CAA
17       23757765  .......CT.T..AGT.....C......TG..C.CA.....T..C...A...........  23757703
                                                          \                    
                                                          |                    
                                                        CAA
17       14286043           ..A..G......G.A........C.....A.....C............C..  14286097
                                                        \                      
                                                        |                      
                                                     TTGG
17       14260991   ......CT.T..AG......C.......G..T...TG......C............C..  14260930
                                                          \                    
                                                          |                    
                                                        GGA
17       21581918                                         .....C........G......  21581938
17       9743392                                          .....C...............  9743412
17       24379296                    ...C..........C.CA........C...............  24379253
                                                                           \   
                                                                           |   
                                                                          CC
17       25157732                                         .......A.............  25157712
17       26079529                                         .....C............C..  26079509
17       26745027  ...T...CC..C.C.......C...G......C...G.-.....C............C..  26745085
17       14269275           .....G......A...G......C..TTG..T...C............C..  14269224
                                                          \                    
                                                          |                    
                                                          A
17       24831876                 ......C....T.G...T........A..C.........A.....  24831923
                                                     \    \                    
                                                     |    |                    
                                                    CA    A
17       12383970                                         .....C.............GC  12383950
17       13430560    .....CT.T..AG......C..........C.CAAG......C............CTG  13430620
                                                           \                   
                                                           |                   
                                                         GAC
17       3544838                     .......G.C....C..TG.-.....C........T......  3544798
17       12701786                 ...C..C........G.C.CA........C............C.T  12701739
                                                          \                    
                                                          |                    
                                                        AAA
17       26348155     ....CT....GG......C..........CA..........C............CTG  26348096
                                                           \                   
                                                           |                   
                                                         GAT
17       11353617             ..G.......C...T......C.C...A.....C............C..  11353668
                                                           \                   
                                                           |                   
                                                         GAT
17       239652             ...C.G......C...T......T...T.A.....C.--.........CTC  239604
17       450745                   ....T.............CA.........C..........A....  450795
                                             \                                 
                                             |                                 
                                        CTCAAA
17       11921010                        ...........A..A.--...TC............C..  11921047
                                                   \                           
                                                   |                           
                                                  TG
17       21640589                                          ....C...............  21640608
17       14916373                 .....AC......TG..T...TT......C............C..  14916420
                                                           \                   
                                                           |                   
                                                         GAT
17       12727936                 ......C......TG..CCCA........C...............  12727983
                                                           \                   
                                                           |                   
                                                         GAT
17       24893357                                          .....G....G......CT.  24893376
17       26694322                            ....C..CA...A.....C............C..  26694289
17       22165249                   ...............C.....A..A...........         22165214
17       2435986                                            ...C...........AC..  2435968
17       18704137      .......A..G.....ACA.....------....C-.................CT.  18704089
17       26194663           ....C......ACA...-.....T...TGA.....C............C..  26194614
17       26741293                          .....T.GC.....A.....C............C..  26741328
17       21029014             ..G..T...CC...T......C.......GA...............C..  21029065
                                                                 \             
                                                                 |             
                                                               CCT
17       28578735                       ....T..T...C....CA.....C...............  28578774
                                                                           \   
                                                                           |   
                                                                           C
17       21120401                        ...G....CCC.....A...........T......C..  21120361
                                                             \                 
                                                             |                 
                                                           ATC
17       11691609  .......CT.T..AGT.....C..........C.C......T..C............C.T  11691547
                                                      \                        
                                                      |                        
                                                    ACA
17       14284444                                         .....C...............  14284464
17       12287165   ......CT.T..AG....A.C....T.TG..C.....AC....C...............  12287104
                                                       \                       
                                                       |                       
                                                     AGG
17       10743948    ......C.T..AG......C..ATTC....T.....A.....C............C.G  10743888
                                                        \                      
                                                        |                      
                                                      CAC
17       11692402             ..A...G...CCA........C..A....GA...............C..  11692453
                                                                 \             
                                                                 |             
                                                               CCT
17       28921343                        ..........C..T..A.....C............     28921309
17       14173141  .......CT.T..AG......C......TG..C.C...A.....CG...........C..  14173079
                                                      \                        
                                                      |                        
                                                    ATA
17       14273351  .....C.CT.T..C.T.....C......TG..C.C..GA.....C............C.G  14273289
                                                      \                        
                                                      |                        
                                                    ATG
17       23081962                 ......C...T......C.CA..A.....C............CTC  23082009
                                                           \                   
                                                           |                   
                                                         GAT
17       14237156           ............C..AA...C..C...A......---...........A..  14237203
17       14801089           .....G.........--.....CT..T.CA..T..C............C..  14801041
17       27347541           ...C.G.T....CC........CC...GG.....--...........-...  27347588
17       14655143           .....G......C......TG..C..AG.C-....C............CTG  14655094
17       21701954                            ......T.C...A..T..C...............  21701987
17       26433575                            ......CC....A.....C............C..  26433542
17       15544951                                             ...........A..C..  15544935
17       26636739                         ..G......C..T........C............     26636706
17       23349837                                         .....C...............  23349857
17       19907250           .....T.....C.G...-.....T.....A.....C............C..  19907201
17       21918447           .....C.......G...-.....C...TGA.T...........A.......  21918398
17       10585263             ...T......C.A..-.AG..C.....A.....A............C..  10585310
17       26752156                       ...........C..T..A.....C............C..  26752195
                                                          \                    
                                                          |                    
                                                          A
17       29465730           .....G......C....-.....C...ACA.....C............C..  29465681
17       9981170                                 ..T.....A.....C............C..  9981199
17       10912591    .....CT.T..AG......C..T...TG..C.....A.....C............CT.  10912651
                                                      \                        
                                                      |                        
                                                    TTG
17       22136586           .....G...........-.....T...T.A.T...C............C..  22136636
                                      \                                        
                                      |                                        
                                      A
17       28716372         ..G....G.T....C..T...G...C.C.T....-..CG...........C.G  28716424
                                                        \                      
                                                        |                      
                                                        G
17       12661851   ......CT....AG......C......T...T...GGA.....G...........TCT.  12661791
                                                     \                         
                                                     |                         
                                                    CT
17       14848635  .......CT..A..G...C..C....T.G..C-...........C............C..  14848694
                                                           \                   
                                                           |                   
                                                           T
17       25294457                 ......C.......C....G...A.....C............C..  25294410
                                                   \                           
                                                   |                           
                                                 CTA
17       24396557           .....G......C....T.AG..T...........C........-....TG  24396611
                                                            \                  
                                                            |                  
                                                        CTCAG
17       26354279                                     ...A.....C............C..  26354255
17       26780641                              ....C..C..A.....C............C..  26780672
17       6477656                                                ............C..  6477642
17       12735847                                           ...C............C..  12735829
17       13102857                                         .....C...........T...  13102837
17       21075554                                               .............GC  21075540
17       25038311           ....CG.A...........TG..C..-.........-............G.  25038262
                                                          \                    
                                                          |                    
                                                          A
17       12610757                 .........C.........G......A..G............C.G  12610710
                                                   \                           
                                                   |                           
                                                 CTC
17       15586382                                  ..A......................C..  15586355
17       12707796                 ......C...T......C.....A.GA...............C..  12707843
                                                                 \             
                                                                 |             
                                                               CCT
17       15546674                 ......C.......T..C.......GA.................G  15546627
                                                                 \             
                                                                 |             
                                                               CCT
17       12392479             ..A.......C......TG....G...A.....C............C..  12392428
                                                   \                           
                                                   |                           
                                                 CTC
17       22429934                   ....C...............TA.....C............CTG  22429889
                                                   \                           
                                                   |                           
                                                 CTT
17       2116211                  ...........A.......G..T......C...T.....A.TC..  2116258
                                                   \                           
                                                   |                           
                                                 CTT
17       2666503                         ..........C.CA.......---...........CT.  2666469
17       28634910                 ......C............G..GA.....C............C.G  28634957
                                                   \                           
                                                   |                           
                                                 CTC
17       4000160                                   ..G...A.....C............C..  4000133
17       8692235              ..C....................GAT.A.T...C............C..  8692184
                                                   \                           
                                                   |                           
                                                 CAT
17       23763594                 ...................A...A..T..C..G.........C..  23763547
                                                   \                           
                                                   |                           
                                                 CTT
17       10691036                 ......C......GG..............C............C.G  10690989
                                                   \                           
                                                   |                           
                                                 CTT
17       27482316                 .................C.G.T.A....TC............CTG  27482363
                                                   \                           
                                                   |                           
                                                 CTC
17       9866986              ...G.T...............T.G...A.....CC...........CTG  9866935
                                                   \                           
                                                   |                           
                                                 CTC
17       11968425                                         ..................C..  11968445
17       12496164       ...T.T..A.......A.AC.......C......C..................    12496108
                                                       \                       
                                                       |                       
                                                    GCAG
17       12418424                                  ....A.AC....C............C..  12418451
17       14181312           ....AG......C...T......CAA.T......TC...........TG..  14181259
                                                           \                   
                                                           |                   
                                                         GAT
17       27854037                  ...A.....GT...G.C...........C..-.........C..  27854079
17       1568861                  ..T..............A.G...A.T...C...........TC.T  1568908
                                                   \                           
                                                   |                           
                                                 CTC
17       8440996                  ..T...C......TG..C...T...GA...............C..  8440949
                                                                 \             
                                                                 |             
                                                               CCA
17       13047648           .....T......C..AG..TG..C.....A..................C..  13047701
                                                           \                   
                                                           |                   
                                                         GAT
17       22369957                 ......C...T...T..C.C...A.G...............TC..  22369910
                                                                 \             
                                                                 |             
                                                               CCT
17       12872280             ..A.......C...T......C.CA....A................C..  12872330
                                                            \                  
                                                            |                  
                                                           AT
17       12544111                           .........G.........C............C..  12544074
                                                    \                          
                                                    |                          
                                                  CCT
17       26244909                 ...T..C.......G..C.A.........C............C..  26244862
                                                    \                          
                                                    |                          
                                                  GCA
17       24760188                 ......C..........-.A...A.....C............CTG  24760145
17       24762061                 ......C..........-.A...A.....C............CTG  24762018
17       8703805                  ......C......TG..C.G...A.....C............C.C  8703852
                                                    \                          
                                                    |                          
                                                  ACA
17       10746565                  .....C..........T...AG..AA...............C..  10746611
                                                                 \             
                                                                 |             
                                                               CCT
17       12864482             ..A.......C......TGT.C.......G...C............C..  12864533
                                                            \                  
                                                            |                  
                                                          ATG
17       21970409                     .............-.A......G..C............C.G  21970370
17       23063445   .......--.C.C....C..C......TG..C.CA..A..T...............C..  23063386
                                                           \                   
                                                           |                   
                                                         GAT
17       10720319                 ......C.......G..C...ATA.....C............C.G  10720368
                                                    \                          
                                                    |                          
                                                ACGTA
17       10558405                                ..T.....AG....C............C..  10558376
17       12804315                 ......C..T....G..C.CA..A.GA...............C..  12804362
                                                                \              
                                                                |              
                                                              CCC
17       14309527                 ....C.C..........C.C...A.....C...........TC.G  14309480
                                                      \                        
                                                      |                        
                                                    AAA
17       17997094                  .....G..........C.AA.GA.....C............CT.  17997049
                                                    \                          
                                                    |                          
                                                   AC
17       23803339                  ...A.C.........CT.G...A.....C............C..  23803294
                                                    \                          
                                                    |                          
                                                   CA
17       26418935                 ......C...T..T...C.AA........C............CTG  26418888
                                                    \                          
                                                    |                          
                                                  ACT
17       26765606                        ..........A...TGA.....C............C.G  26765644
                                                    \                          
                                                    |                          
                                                    C
17       27563912                                ..T.....A.....C............C..  27563941
17       18378932             ...G......C..........C.C...A.....C............C..  18378881
                                                           \                   
                                                           |                   
                                                         GAT
17       23653952                 ......C..........T..C..A.................GC..  23653999
                                                     \                         
                                                     |                         
                                                   CAC
17       20867680             ..A.....C.C..........C...........C............CTG  20867731
                                                           \                   
                                                           |                   
                                                         GAT
17       22416574             ..A.......C.......G..C.C....C....C............C..  22416625
                                                           \                   
                                                           |                   
                                                         GAC
17       59383                    ......C...T......T....GA.....C............C..  59336
                                                     \                         
                                                     |                         
                                                   CAC
17       14806336             ...G..A...C.......G..T.....A.....C............C.G  14806387
                                                           \                   
                                                           |                   
                                                         GAT
17       12420282                 .................C.G...A..T..C............C.G  12420235
                                                     \                         
                                                     |                         
                                                   CAC
17       24208320                 ......C....T..T..C.....A.....C............CG.  24208367
                                                     \                         
                                                     |                         
                                                   CGC
17       25059933                 .................C....CA....TC.......A....C..  25059886
                                                     \                         
                                                     |                         
                                                   CAC
17       2305386              ..A...........T......C.AA..A.....C...........TG..  2305335
                                                     \                         
                                                     |                         
                                                   CAC
17       3646245              ..A.......C.A........T...........C............CTG  3646296
                                                           \                   
                                                           |                   
                                                         GAT
17       21557363             ..A......AC...T......C...........C............CTG  21557414
                                                           \                   
                                                           |                   
                                                         GAT
17       29509753           .....G......C...G......C..TG.-.....C............C..  29509802
17       29618283                 ..T...C........G.C..T........C............C..  29618237
                                                     \                         
                                                     |                         
                                                    GC
17       23244152             ..A.......C..........C.CAG.......C............CTG  23244203
                                                           \                   
                                                           |                   
                                                         GAT
17       11991522             ..A.......C...T......C.CA..A.....C............CTG  11991573
                                                           \                   
                                                           |                   
                                                         GAT
17       15185961             ..A.......C...T......C.CA..A.....C............C.G  15185910
                                                           \                   
                                                           |                   
                                                         GAT
17       24371817                                    ..A.......C............C..  24371842
17       25326274             ...G.............TC..C.C.T.......C............C.G  25326325
                                                           \                   
                                                           |                   
                                                         GAT
17       26153503             ..A.......C..A...G...C.CA.....................-.C  26153553
                                                           \                   
                                                           |                   
                                                         GAT
17       26306280                                    ....A.....C..............C  26306305
17       26828606             ...G......C...T...G..C.C...AC....C............C.G  26828555
                                                           \                   
                                                           |                   
                                                         AAC
17       11705211                   ....C......T...C...GG.C.A..............TC..  11705166
                                                                 \             
                                                                 |             
                                                               CGT
17       11855464                     ....A..T.....A......C..............T..C..  11855421
                                                     \                         
                                                     |                         
                                                   GTA
17       13434733             ..A.......C...T......C.CA..A.....C............CTG  13434682
                                                           \                   
                                                           |                   
                                                         GAT
17       23732147                   ...............C.A...A....TC.........T.T.GG  23732192
                                                     \                         
                                                     |                         
                                                   CCC
17       24796314                   ....C.......G..C..A..A............G....TC.G  24796359
                                                     \                         
                                                     |                         
                                                   CAT
17       8831331              ..G.......C...T...G..C.CA..A.....C............CT.  8831382
                                                           \                   
                                                           |                   
                                                         GAT
17       13234809                                         .....C...............  13234789
17       21811082                 ......C...T...C..C..A..A.....C............CTG  21811129
                                                     \                         
                                                     |                         
                                                   CAC
17       26872421                 ................CT...........C.....T......C..  26872467
                                                      \                        
                                                      |                        
                                                     CA
17       20924781             ..A...........T......C.CA..A..................C..  20924832
                                                          \                    
                                                          |                    
                                                        CAA
17       8504813              ..A........G.........C...........C.............GG  8504864
                                                          \                    
                                                          |                    
                                                        CAA
17       12004762                .......C..........T.C...A.....C............C..  12004810
                                                      \                        
                                                      |                        
                                                    ATG
17       12928270                 ......C..........C.....A.....C............C.T  12928224
                                                      \                        
                                                      |                        
                                                     AT
17       24519014                    ...C......T...C.G.........C............C..  24519058
                                                      \                        
                                                      |                        
                                                    TAA
17       21455791             ..A.......C...T...G..C.....A.....C............C..  21455842
                                                          \                    
                                                          |                    
                                                        CGA
17       22105168             ..A.......C...T......C.C...A.....C..............C  22105219
                                                      \                        
                                                      |                        
                                                    ATA
17       29794259                  ................C.....A.....C...T........C..  29794305
                                                      \                        
                                                      |                        
                                                    TTG
17       8734882                  ......C..........C.C...A..................C..  8734929
                                                      \                        
                                                      |                        
                                                    AGG
17       11665620                 ......C........C.T.C.........C............CA.  11665667
                                                      \                        
                                                      |                        
                                                    ACA
17       22892911    .....CT.T..A.......C....-.....C.C.........C............C.G  22892852
                                                      \                        
                                                      |                        
                                                    ACA
17       58348                    ......C..........C.C...A.....C...........TC..  58396
                                                      \                        
                                                      |                        
                                                   AACA
17       11966113                 ......C...G......C.C.........C............CTT  11966068
                                                      \                        
                                                      |                        
                                                      A
17       12023338             ..A.......C...T......C.CA..A.....C............C..  12023287
                                                          \                    
                                                          |                    
                                                        GGA
17       19741505             ..A.......C...T......C.CA..A.....C............C..  19741454
                                                          \                    
                                                          |                    
                                                        CGA
17       24048229             ...G......C...A......C.CTT.......C............C..  24048178
                                                          \                    
                                                          |                    
                                                        CGA
17       24808788                 ......C...T...C..C.C.........C............C..  24808835
                                                      \                        
                                                      |                        
                                                    ACA
17       26290785             ..A.......C....T.TG..C...........C............C.G  26290734
                                                          \                    
                                                          |                    
                                                        CGA
17       26654895             ...G......C..........C..AA.......C............C..  26654844
                                                          \                    
                                                          |                    
                                                        CGA
17       29423039             ...G......C......TG..C...........C............C..  29422988
                                                          \                    
                                                          |                    
                                                        CAG
17       1758093                                      ............T.........C..  1758069
17       2711186                                      ...A..................C..  2711210
17       8181245                            .......C..AA....T..C...-...........  8181278
17       8568614                    ....C..........C......CGA...............C..  8568569
                                                                \              
                                                                |              
                                                              ACC
17       12610278             ...G......C...TT..G..C...........C...........TG..  12610227
                                                          \                    
                                                          |                    
                                                        CAA
17       21786284                   ....C..T.......C.C...A.....CC...........C..  21786329
                                                      \                        
                                                      |                        
                                                    ATG
17       29441563                 ...............-----...A.....C............C..  29441602
17       12627605                 ......C..A.......C.C...A.....C............C.C  12627652
                                                      \                        
                                                      |                        
                                                    ATA
17       14606682                 ......C...T...G..C.C........TC............C..  14606729
                                                      \                        
                                                      |                        
                                                    ACA
17       21660694                 ......C..A.......C.C...A.....C............C..  21660741
                                                      \                        
                                                      |                        
                                                    AAA
17       23349039                 ......C..........C.C...A.....C............CT.  23349086
                                                      \                        
                                                      |                        
                                                    ATG
17       23674904                                     .........C............C..  23674880
17       23695663                 ......C..........C.C...A.....C............C.G  23695710
                                                      \                        
                                                      |                        
                                                    AGA
17       29453452                 ......C..........C.C...A....GC............C..  29453405
                                                      \                        
                                                      |                        
                                                    AAG
17       11506504             ..A.......C.A..T....GC.....A..T.T.............C..  11506453
                                                      \                        
                                                      |                        
                                                    AAG
17       12785990             ..A.......C...T......C.CA........C............CTG  12786041
                                                          \                    
                                                          |                    
                                                        CAA
17       21240610             ..A.......C.......GG.C.CA........C............C..  21240559
                                                          \                    
                                                          |                    
                                                        CGA
17       23675188                 ...G..C..........T.C.........C............C.G  23675141
                                                      \                        
                                                      |                        
                                                    ATG
17       25019591                  .....A.TC.......A.C...A..................C..  25019637
                                                      \                        
                                                      |                        
                                                    ATG
17       27001314                 ......C..A....C..C.C.........C............C..  27001267
                                                      \                        
                                                      |                        
                                                    ACC
17       28639889             ...G..T...........G..T..A........C............C.G  28639940
                                                          \                    
                                                          |                    
                                                        CGA
17       5348555                  ......C.....C....C.C.T.......C............C.C  5348508
                                                      \                        
                                                      |                        
                                                    ATG
17       10614994                                     ...A.....C............C..  10615018
17       11503662                   ...T........G..C....CA.....C............CTG  11503617
                                                      \                        
                                                      |                        
                                                    ATG
17       11781285                 ......C.......C..C.C...A.....C............C..  11781238
                                                      \                        
                                                      |                        
                                                    ATG
17       12393081                 ......C..........C.......G...C.............    12393126
                                                              \                
                                                              |                
                                                            GCT
17       12445640                                     ...A.....C...............  12445664
17       19167434                 ......C....T.....C.C...A.....C............CTG  19167481
                                                      \                        
                                                      |                        
                                                    ATA
17       23743324                 ......C.......T..C.C...A.....C............C..  23743277
                                                      \                        
                                                      |                        
                                                    TTG
17       24277492                     ..C...G.....-............C............C..  24277531
17       24412195             ..A.......C..........C...T.......C...........-..T  24412245
                                                          \                    
                                                          |                    
                                                        CGA
17       24436891                                     ...A.....C............C..  24436915
17       24613410                 ......C...A......C.C.........G............C..  24613457
                                                      \                        
                                                      |                        
                                                    ATA
17       24662922                 ......C.......C..C.C.....G.............T..C.G  24662969
                                                      \                        
                                                      |                        
                                                    CTG
17       27481364                 ......C..A.......C.....A.....C............CTG  27481411
                                                      \                        
                                                      |                        
                                                    ATA
17       27517711                 .....AC......T...C.....A.....C............CTG  27517664
                                                      \                        
                                                      |                        
                                                    ATG
17       29307990                 ....C.C..........C.C.........C............GT.  29307944
                                                      \                        
                                                      |                        
                                                     TG
17       1021464                                     ................T......C..  1021489
17       8447562                                      ...A.....C............C..  8447586
17       10709508             ...G.T....C..........T....T......C............CTG  10709559
                                                          \                    
                                                          |                    
                                                        AGA
17       10808625                  .....C.......G..C....GA..................C.C  10808671
                                                      \                        
                                                      |                        
                                                    ATG
17       12302176             ...G......C..AT...G..C.C...A.....C............C..  12302227
                                                          \                    
                                                          |                    
                                                        CGA
17       12685230                 ..............T..C.C...AG....C............C.C  12685183
                                                      \                        
                                                      |                        
                                                    ATG
17       13229265                                     ...C.....C............C..  13229241
17       14496541             ..A.......C...T...G..C.CA..A.....C............C.G  14496490
                                                          \                    
                                                          |                    
                                                        CGA
17       20979474                  .....C..........C.....A.TT..C............C..  20979520
                                                     \                         
                                                     |                         
                                                   CAT
17       23275688             ..A..T....C......T...C.C...A...............T..CTG  23275739
                                                      \                        
                                                      |                        
                                                    AAG
17       24238867                 ..T...C..A.......CAC.T.......C............C..  24238912
                                                      \                        
                                                      |                        
                                                      A
17       24379940             ...G......C......TG..C.CA....T...C............C..  24379991
                                                          \                    
                                                          |                    
                                                        CAA
17       24974680                 .....AC..........AC..T.A.....C............C..  24974728
                                                      \                        
                                                      |                        
                                                   CTTG
17       25085291             ..A.......C.A.....T..C.C.......C.C............C..  25085240
                                                          \                    
                                                          |                    
                                                        CAA
17       25534914             ...G......C...T..TG..C.....A.T...C............C.G  25534863
                                                          \                    
                                                          |                    
                                                        GGA
17       25906546             ..A.......C..........C.C...A.....C............CAG  25906495
                                                          \                    
                                                          |                    
                                                        CAA
17       26324126             ..A.......C.......G..C.C.........C............CTG  26324075
                                                          \                    
                                                          |                    
                                                        CGA
17       26409686                                     ...A.....C............C..  26409710
17       10642781                                     .........C............C.G  10642757
17       10918155                   ....C........T.C.C...A.....C............C.G  10918200
                                                      \                        
                                                      |                        
                                                    AGA
17       11547123                                     ...A.....C............C.G  11547147
17       11550789                 ......C........-----..GA.....C............C..  11550750
17       11784063                                     ...A.....C............C..  11784039
17       11896118                  .....C..A..C....C.C..GA.....C............C..  11896074
                                                      \                        
                                                      |                        
                                                      A
17       12023031                 ..A...C............CA.G......C...........TG..  12022984
                                                          \                    
                                                          |                    
                                                        CGA
17       12235662                .......C......GG..T.C...A.....C............C..  12235710
                                                      \                        
                                                      |                        
                                                    AAA
17       12696870                                     ...T.....C...............  12696894
17       13710568                   ...........TG..C.C..GA.....C............CTG  13710523
                                                      \                        
                                                      |                        
                                                    ATG
17       14393720                 ......C.......G....C.T.A.....C............C..  14393673
                                                      \                        
                                                      |                        
                                                    ATG
17       15592216                                     ...A..T...............CA.  15592192
17       15941343                                     ...A...............T..C..  15941319
17       20650025                        ..........C.C.T.A.....C...............  20649985
                                                      \                        
                                                      |                        
                                                    ATG
17       21533100                                     ...A..................C.G  21533124
17       21657462                                     ...A.....C............C..  21657438
17       21739115                   ....C.......G..C.C...A.....C...........G.GG  21739160
                                                      \                        
                                                      |                        
                                                    AGC
17       23299372             ..A.......G.......G..C.C.........C............     23299420
                                                          \                    
                                                          |                    
                                                        CAA
17       24213140                                     .........C............C..  24213116
17       24675793                   ....C..........C.C....C............C...TC..  24675838
                                                      \                        
                                                      |                        
                                                    ACA
17       25558130                                     ...A.....C............CT.  25558106
17       25758884                                     ...A...................T.  25758908
17       26086576                                     ...A.....C...........G...  26086600
17       28057481                                     ...A..T..C............C..  28057457
17       28572799                                     .........C............CT.  28572775
17       9909732                  ......C...T....G.C.C.........C...........TC.G  9909779
                                                      \                        
                                                      |                        
                                                    ATG
17       10724960                 ......C.....-..G.A.....A.....C..............T  10725007
                                                      \                        
                                                      |                        
                                                   CACA
17       10800968                                     .........C............C.G  10800992
17       11397238                    ...C..........C.C......T..C............CTG  11397194
                                                      \                        
                                                      |                        
                                                    ACA
17       11912789             ..C.....A.C......T...C...........C...........      11912742
                                                          \                    
                                                          |                    
                                                        CAA
17       11963018                 ......C.....A....C.C.TG......C.............GG  11962971
                                                      \                        
                                                      |                        
                                                    CTG
17       11971472                 ......C......TG..C.C.........C............AGG  11971519
                                                      \                        
                                                      |                        
                                                    AGG
17       12142668                 ....A.C.......C..T.C.T.A.....C............C..  12142621
                                                      \                        
                                                      |                        
                                                    ATG
17       12494112                 ...T..C..........C.CA..A.....C............C..  12494065
                                                          \                    
                                                          |                    
                                                        CGA
17       12897292             ..A...T...C.......G..T........T..C............CTG  12897343
                                                          \                    
                                                          |                    
                                                        CAG
17       13011796                 ......C..T...GG..C.....A.G...C............C..  13011749
                                                      \                        
                                                      |                        
                                                    ATG
17       14399966                 ......C....T...G.C.C...A..T..C.............AG  14399919
                                                      \                        
                                                      |                        
                                                    ATA
17       14734876                 .....AG...G......C.C.A.A.T...C............CT.  14734923
                                                      \                        
                                                      |                        
                                                    AGG
17       21778105                 ......C......TG..C.C...A.....C............C.G  21778152
                                                      \                        
                                                      |                        
                                                    ACG
17       23235056                 ......C..........C.C..GTG....C.............TG  23235009
                                                      \                        
                                                      |                        
                                                    AAG
17       23693644                 ......C..A....G..C.C.........C............CTG  23693691
                                                      \                        
                                                      |                        
                                                    ATG
17       23716657                 .......G......G.GC.C.........C............CTG  23716610
                                                      \                        
                                                      |                        
                                                    AGA
17       23809855                 ......C........G.C.C..GA....TC............C..  23809808
                                                      \                        
                                                      |                        
                                                    ATG
17       24208621                 ......C..A.......C.C...A.....C............CTC  24208574
                                                          \                    
                                                          |                    
                                                        CGA
17       24306369                 ......C.......G..C.C...A..T..C............C..  24306322
                                                      \                        
                                                      |                        
                                                    ATG
17       24370292             ...G......C.......C..C.CA........C.............    24370341
                                                          \                    
                                                          |                    
                                                        CGA
17       24614954                 .....AC.......C..T.C...A.....C............C.T  24614907
                                                      \                        
                                                      |                        
                                                    ATG
17       24947331                 ...G..C..........C..T.T..G...C............C..  24947284
                                                              \                
                                                              |                
```
