## Supplementary File S1B for "Recurrent erosion of *COA1/MITRAC15* demonstrates gene dispensability in oxidative phosphorylation": Supplementary_File_S1B.txt (part 453 of 732)

```
                                                            TCT
17       27467551                 ......C......G.G.T.C...A.....C...........TCG.  27467504
                                                      \                        
                                                      |                        
                                                    ATG
17       27885860                 ...T..C......TG..C.C...A.....C............CTG  27885905
                                                      \                        
                                                      |                        
                                                      A
17       10592023                 ................GC.....A.....C...............  10591976
                                                       \                       
                                                       |                       
                                                     TGG
17       23377706                 .................C...........C...........TCTG  23377753
                                                       \                       
                                                       |                       
                                                     TGG
17       12191316             ..A.......C..........C.....A..A..C...............  12191367
                                                       \                       
                                                       |                       
                                                     TGG
17       10624404                  .....C..........C.....A.....C............C..  10624357
                                                       \                       
                                                       |                       
                                                    TTGG
17       12514915                 ....A.C.......G..T...........C...............  12514962
                                                       \                       
                                                       |                       
                                                     TGG
17       21942163             ..A......AC......TG..C...........C............C..  21942213
                                                       \                       
                                                       |                       
                                                      TG
17       24221251                 ......C..........C.....A.G...C............C..  24221298
                                                       \                       
                                                       |                       
                                                     GAA
17       13662894                 ......C............GC..A.T...............TC..  13662848
                                                       \                       
                                                       |                       
                                                      AA
17       14354650                  .....C..........C........................CTT  14354696
                                                       \                       
                                                       |                       
                                                     TAA
17       8486047                  .............TG..C.....A.....C............C..  8486000
                                                       \                       
                                                       |                       
                                                     TGG
17       11989095                   ....C.......G..C.....A.....C............C..  11989140
                                                       \                       
                                                       |                       
                                                     TGG
17       12629768                   ....C......TG...C....A..................C..  12629723
                                                       \                       
                                                       |                       
                                                     TAA
17       13180475                 .....AC...G......C...........C............C.G  13180428
                                                       \                       
                                                       |                       
                                                     GAA
17       21039179                 ......C...T..TG..C...........C............C..  21039226
                                                       \                       
                                                       |                       
                                                     TAA
17       23538994                   ...........T...C.....A.T...C............C..  23538948
                                                       \                       
                                                       |                       
                                                    GCAA
17       9866531                  ......C..........C.C...A.....C............CT.  9866486
                                                      \                        
                                                      |                        
                                                      A
17       3186141                 ......AC.......G..C.....A..............T...C..  3186093
                                                       \                       
                                                       |                       
                                                     TAA
17       12320062                 ......G......TG..C.......T...C............C..  12320109
                                                       \                       
                                                       |                       
                                                     TGA
17       12396285                  .....C...T.....GC.......GA...............C..  12396329
                                                              \                
                                                              |                
                                                              T
17       12937380            ....G.....A....G......C...G.................T.TC..  12937430
                                                        \                      
                                                        |                      
                                                        T
17       21805053                 ......C..........A.C.........C............CTG  21805006
                                                      \                        
                                                      |                        
                                                    ATG
17       21932643           ....AG..............G..C.C...A.....C............CTG  21932592
                                                      \                        
                                                      |                        
                                                      A
17       9940169                                       .................A...C.C  9940192
17       12481965                  .....C......TG..C..A.......---.............G  12481923
                                                                              \
                                                                              |
                                                                             CT
17       12659043                 .....AC..........T..........GC............C..  12658996
                                                       \                       
                                                       |                       
                                                     TAG
17       13681548                 ......C...T......C.....A.................TC.G  13681595
                                                       \                       
                                                       |                       
                                                     GAA
17       23551773                 ......C......GC..----.GA.....C............C..  23551813
17       23764265                 ......C....T.TG..C.....T.....C............C..  23764312
                                                       \                       
                                                       |                       
                                                     AGG
17       24785287                 ......C...T......C.CA..A.....C..............G  24785334
                                                       \                       
                                                       |                       
                                                     TAA
17       26411580                 ......C..C........C....A....GC............C.G  26411627
                                                       \                       
                                                       |                       
                                                     TGG
17       26812681                 ....A.C......T...C........T..C............A.T  26812634
                                                       \                       
                                                       |                       
                                                     TGG
17       27317710                    ...G.A........C.....A.G...C............C..  27317666
                                                       \                       
                                                       |                       
                                                     TGG
17       23206489                   ....C......TG..C...........C............C..  23206533
                                                       \                       
                                                       |                       
                                                      TG
17       23552221                 ..........T...G..C.....A.....C............CTG  23552269
                                                       \                       
                                                       |                       
                                                    GCAA
17       24160694                 ......C..........C.....A...C.C............C.G  24160647
                                                       \                       
                                                       |                       
                                                     TGG
17       2122054                  ......C.......G..C.....A.....C............C..  2122101
                                                       \                       
                                                       |                       
                                                     TAA
17       8401952                         ..........C.C.........C............CT.  8401992
                                                      \                        
                                                      |                        
                                                    ATG
17       18903118                 ......C..A.......C.....A.....C............CTG  18903071
                                                       \                       
                                                       |                       
                                                     GAA
17       19272628                 ...............C.C.C...A.TG..C............C..  19272581
                                                       \                       
                                                       |                       
                                                     TGA
17       23362272                 ......A.......G..C.C...A.....C.............GG  23362319
                                                       \                       
                                                       |                       
                                                     AAA
17       23694762                 ......C.......G..C.C..GA.....C............A..  23694715
                                                      \                        
                                                      |                        
                                                    ATG
17       24817158                 ......C.T.T......C...........C............CTG  24817205
                                                       \                       
                                                       |                       
                                                     TAA
17       25197408                 ......C.........CC.....A.....C............C..  25197456
                                            \          \                       
                                            |          |                       
                                            A        AGG
17       192850                                        ..A.....C............C..  192873
17       7903922                                       ..A.....C............C..  7903945
17       9879109                                       ..A.....C............C..  9879086
17       9941113                                       ..A.....C............C..  9941136
17       12805346             ..A.......C...T...C.GC...........C............CTG  12805295
                                                         \                     
                                                         |                     
                                                       ACG
17       12821310                                      ..A.....C............C..  12821333
17       12876031               ........C.A....TG..C.CA........C............C..  12876080
                                                           \                   
                                                           |                   
                                                         GAT
17       22634815                                      ..A.....C............C..  22634838
17       23471102                                      ..A.....C............C..  23471125
17       23695795             ..A.......A....A..G..C.C...A....GC............C..  23695846
                                                      \                        
                                                      |                        
                                                    ATG
17       24317285               ..G.....C..........C.CC........C............CTG  24317334
                                                           \                   
                                                           |                   
                                                         GAT
17       24892281                 .............AG..C.CA..A.....C............C..  24892233
                                                       \                       
                                                       |                       
                                                    ACAA
17       26254620             ...G...CA.C......TG..C...-..A.................C..  26254573
17       26330947                  .........T......C.....A.....C............CTG  26330993
                                                       \                       
                                                       |                       
                                                     TAA
17       26966839                                      ..A.....C............C..  26966816
17       14238690                 ......C...T......C.CC..A..................CTG  14238644
                                                       \                       
                                                       |                       
                                                      AA
17       23188062                        ..........C.CA..A.................GC..  23188102
                                                       \                       
                                                       |                       
                                                     GAA
17       24166758                   ....C...T...G..C.C...A.....C............C..  24166713
                                                       \                       
                                                       |                       
                                                     AGA
17       24412935                                     ...A.....C............C..  24412959
17       25268253                 .....AC..........C.....AC....C............C..  25268206
                                                       \                       
                                                       |                       
                                                     AGG
17       2493453                                       ..A.....C............C.G  2493430
17       3960007                                       ...C....C............C.G  3960030
17       6602488                                       ........C............CT.  6602465
17       8679838                                       ..A.....C............C.C  8679861
17       8691542                                       ..A.....C............C.G  8691565
17       11042083                                      ..A.....C............C.T  11042106
17       11585818                                      ..A..................CTG  11585841
17       11809673                                      ........C............C.G  11809650
17       12019992                      ...T.....C..C.....A..T...............C..  12020034
                                                       \                       
                                                       |                       
                                                     TGG
17       12319809                 ......C...TT.....T.C.........C............CTG  12319762
                                                      \                        
                                                      |                        
                                                    TCA
17       12614734                                      ..A.....C.............TG  12614757
17       13703192                 ......C...T......C.CA..A.....C............CTG  13703239
                                                       \                       
                                                       |                       
                                                     AAA
17       15041108                                      ..A.....C............C..  15041131
17       15641895                                      ........C............C.G  15641918
17       18274564                                      ..A.....C............C..  18274541
17       20916849                 .....AC......TG..T.....A.....C............C..  20916896
                                                       \                       
                                                       |                       
                                                     AGT
17       21771800                 ..G...C......TG..C...........C............C..  21771847
                                                       \                       
                                                       |                       
                                                     AAG
17       23033853                                      ..A.....C............C.G  23033876
17       23275149                                      ........C...........GC.G  23275126
17       23712957                                      ..A.....C............C.G  23712934
17       23910999                                      ..A.....C............C..  23911022
17       24948010                 ......C...T...G..C.CA..A.....C............CTG  24947965
                                                       \                       
                                                       |                       
                                                       A
17       24983323                 .....AC......TG..C.......T...C............CTG  24983370
                                                       \                       
                                                       |                       
                                                     TAG
17       25382967               ..A.....C......GG..T.CT.....T...............C..  25382918
                                                           \                   
                                                           |                   
                                                         GAT
17       25945524               ..G.....A.A.....C..C.CA........C............-.T  25945572
                                                           \                   
                                                           |                   
                                                         GAT
17       26344378                 .....A.....T.....C......C....C...........GGTC  26344331
                                                       \                       
                                                       |                       
                                                     TAG
17       27793819                                      ..A.....C............C.G  27793842
17       28872155                            .......---..A.....C.............TG  28872125
17       29332529                      ........TT..C.......T...C............C..  29332487
                                                       \                       
                                                       |                       
                                                     TGG
17       12127214                 ......C..........C...........C...........GA.G  12127261
                                                        \                      
                                                        |                      
                                                      GGC
17       11693094                 ......C.AT.......C...........C............C..  11693141
                                                        \                      
                                                        |                      
                                                      GGC
17       12363446                  ................C...T.A..T..C...............  12363491
                                                        \                      
                                                        |                      
                                                       GT
17       21744067                 ..G...C......TG..C...........C............C..  21744114
                                                          \                    
                                                          |                    
                                                        CAA
17       4243884                ..G.....C...T..TG..C.....A.....C............C..  4243835
                                                          \                    
                                                          |                    
                                                        CAA
17       10809885                 ......C..........C.C...A.....C............C..  10809838
                                                      \                        
                                                      |                        
                                                    ACG
17       11164940               ..G.....C...T......C.CA..A.....C............C..  11164989
                                                          \                    
                                                          |                    
                                                        ACA
17       12022091               ..G....AC..........C.CC.T......C............C..  12022140
                                                          \                    
                                                          |                    
                                                        AGA
17       14661022                 ......C...T..TG..C.....A..................C.G  14661069
                                                        \                      
                                                        |                      
                                                      GAC
17       19271790                 ......C..........C.....A.....C............C.G  19271837
                                                     \ \                       
                                                     | |                       
                                                    CC A
17       11727092           ............C.....C....T..A..A..T.TC...A.T......-..  11727142
                                                      \                        
                                                      |                        
                                                      A
17       16255119                 .....AC.......G..T.......A...C.............AG  16255072
                                                            \                  
                                                            |                  
                                                          ATT
17       29498143           ......TA....C.TC.......C...........C.............AT  29498089
                                                      \                    \   
                                                      |                    |   
                                                    CCA                    C
17       1912083                  ......C...T..TG..C..A..A.G...C.......A.......  1912036
                                                            \                  
                                                            |                  
                                                          ATT
17       12948151               ........C...T...G..C.C...A.....C............CTG  12948200
                                                          \                    
                                                          |                    
                                                        CGA
17       12990154                 ......C........G.C.C.........C............C..  12990107
                                                      \                        
                                                      |                        
                                                    TCA
17       20957436                 ......C...T...G..C...........C............C.G  20957483
                                                         \                     
                                                         |                     
                                                       ACA
17       23767426  ........A.T..AG......C..........T.C...A.....G...T...........  23767490
                            \                         \                        
                            |                         |                        
                           CT                       ATG
17       12935266                 ..A...C........C.C.GTG.T..-..C...............  12935309
17       25955120                .......C.......G..C.C.........C............CTG  25955168
                                                           \                   
                                                           |                   
                                                         GAT
17       29801704            ....G......C.....C..G.C...........C....-...A...C..  29801753
                                               \                               
                                               |                               
                                               A
17       8412282                  ......C..........C.CA..A.G...C............C.G  8412235
                                                            \                  
                                                            |                  
                                                          ATA
17       8539590                  ......C..AT......C.CA..A.G...C............C..  8539637
                                                            \                  
                                                            |                  
                                                          ATT
17       14421148                 ......C.A....TG..C.....A.G...C............C.G  14421195
                                                            \                  
                                                            |                  
                                                          ATT
17       24613237                ...T..AC......GG..T...........C...............  24613285
                                                           \                   
                                                           |                   
                                                         GAT
17       25061849                 ......C......AG..C.A...A.G...C............C.G  25061896
                                                            \                  
                                                            |                  
                                                          ATG
17       25933459                 .................C.....................T..-..  25933505
                                                           \                   
                                                           |                   
                                                         GAC
17       9928771                 .....C.C...T............A..................C..  9928723
                                                          \                    
                                                          |                    
                                                        CAA
17       6651330                  ......C.......G..C...........C............C..  6651283
                                                           \                   
                                                           |                   
                                                         GAT
17       8446589                  ......C.......G..C.....A..................C..  8446542
                                                           \                   
                                                           |                   
                                                         GAT
17       9796667                  ......C..........C..C..A.....C...............  9796714
                                                           \                   
                                                           |                   
                                                         GAT
17       12781223                 ......C..........C...........C............C.C  12781270
                                                           \                   
                                                           |                   
                                                         GAT
17       23199621                 .................C.CA........C............C..  23199668
                                                           \                   
                                                           |                   
                                                         GAT
17       24450206                 ......C..........C...........C............C.G  24450253
                                                           \                   
                                                           |                   
                                                         GAT
17       4401305                  ......C..........C.....A.....C............C.G  4401352
                                                           \                   
                                                           |                   
                                                         GAT
17       8549549                  ......C...T......C.....A.....C............C..  8549596
                                                           \                   
                                                           |                   
                                                         GAT
17       10112388                 ......C......TG..C.........................TG  10112435
                                                           \                   
                                                           |                   
                                                         GAT
17       10544185                 ......C..........C.CA..A.....C...............  10544138
                                                           \                   
                                                           |                   
                                                         GAT
17       10646314                 ..........T..TG..C...........C............C..  10646267
                                                           \                   
                                                           |                   
                                                         GAT
17       10744208                 ......C...T...G..C...........C............C..  10744161
                                                           \                   
                                                           |                   
                                                         GAT
17       11583311                 ......C...T......C.....A.....C............C..  11583358
                                                           \                   
                                                           |                   
                                                         GAT
17       14202654                 ..........T..TG..C...........C............C..  14202607
                                                         \                     
                                                         |                     
                                                       ATG
17       14589491                 ......C...T......C.....A.....C............C..  14589538
                                                           \                   
                                                           |                   
                                                         GAT
17       15600775                 .................C.CAT.......C............C..  15600822
                                                           \                   
                                                           |                   
                                                         GAT
17       16554817                 ......A..........T.....A.....C............C..  16554770
                                                           \                   
                                                           |                   
                                                         GAT
17       17301331                 ......C...T...G..T.....A..................C..  17301378
                                                           \                   
                                                           |                   
                                                         GAT
17       21471270                 .............TG..C..A....................TC..  21471223
                                                           \                   
                                                           |                   
                                                         GAT
17       24250807                 ......C..........C...........C............C.G  24250854
                                                           \                   
                                                           |                   
                                                         GAT
17       24288477                 .............TG..C.C..T......C............C..  24288524
                                                           \                   
                                                           |                   
                                                         GAT
17       27020648                 ......C...T......C...........C............C.G  27020601
                                                           \                   
                                                           |                   
                                                         GCT
17       29410914                 ......C..........C...A.......C............C..  29410961
                                                           \                   
                                                           |                   
                                                         GAT
17       12197565                .......C.A.......GC........................CTG  12197517
                                                          \                    
                                                          |                    
                                                        CGA
17       14126315                .......C.A....TG..C...T.......C............C..  14126363
                                                          \                    
                                                          |                    
                                                        CAA
17       23580651                 ......C.......G..C.......T...C............C..  23580603
                                                         \                     
                                                         |                     
                                                      ACGA
17       27907840                 ......C......T...C..A........C............C..  27907794
                                                           \                   
                                                           |                   
                                                          AA
17       2080639                  ......C...T...C..C.....A.....C............C..  2080592
                                                           \                   
                                                           |                   
                                                         GAT
17       4458420                  ......C...T...G..C..........TC............C..  4458467
                                                         \                     
                                                         |                     
                                                       ACA
17       6584559                  ......C...T....G.C...........C.............GG  6584512
                                                           \                   
                                                           |                   
                                                         GAT
17       8284641                  .................C.C...A.....C............CTG  8284688
                                                         \                     
                                                         |                     
                                                       ATG
17       8966873                  ..........T...G..C.....A.....C............CAG  8966920
                                                           \                   
                                                           |                   
                                                         GAT
17       9877685                  .....AC...T......C.....A.....C..............T  9877638
                                                           \                   
                                                           |                   
                                                         GAT
17       10785570                 ..............G..C.C...A.....C............C..  10785617
                                                           \                   
                                                           |                   
                                                         GAT
17       11501451                 ......C......TG..C........................C.G  11501498
                                                           \                   
                                                           |                   
                                                         GAT
17       11567885                 ......C...T...G..C...........C............C..  11567838
                                                           \                   
                                                           |                   
                                                         GAT
17       11785146                 ..........T......C.C.A.A.....C............C..  11785099
                                                           \                   
                                                           |                   
                                                         GAT
17       12047158                 ..........T...G..C.....A.....C............C.G  12047111
                                                           \                   
                                                           |                   
                                                         GAT
17       12826618                 ......C...T......C.....A.....C............C.G  12826571
                                                           \                   
                                                           |                   
                                                         GAT
17       12860335                 ......C..........C.CA........C............C.C  12860382
                                                           \                   
                                                           |                   
                                                         GAT
17       12895387                 ......C......TG..C.....A.....C............C..  12895434
                                                           \                   
                                                           |                   
                                                         GAT
17       14461719                 ......C.......G..C.....A.....C............C.G  14461672
                                                           \                   
                                                           |                   
                                                         GAT
17       14537415                 ......C..........C...A.......C............CTG  14537462
                                                           \                   
                                                           |                   
                                                         GAT
17       14950245                 ......C...T...G..C.....A.....C............C..  14950292
                                                           \                   
                                                           |                   
                                                         GAT
17       19029740                 ......C.A.....G..C..A..A..................C..  19029787
                                                           \                   
                                                           |                   
                                                         AAT
17       20931337                   ....C...T.....GC...........C.............T.  20931292
                                                         \                     
                                                         |                     
                                                       ATG
17       23093005                 ......C.......G..C.C...A.....C............C..  23092958
                                                           \                   
                                                           |                   
                                                         GAT
17       23795581                 ......C..........C.....A.....C............C.G  23795628
                                                           \                   
                                                           |                   
                                                         GAT
17       24022345                 ......C......A...C...........C............C..  24022392
                                                           \                   
                                                           |                   
                                                         GAT
17       24363287                 ......C..........C.CA..A.....C...............  24363334
                                                           \                   
                                                           |                   
                                                         GAT
17       24435008                 ......CCA........C...........C............C.G  24435055
                                                           \                   
                                                           |                   
                                                         GAT
17       25260882                 ......C..........C.CC.......TC............C..  25260835
                                                         \                     
                                                         |                     
                                                       ACA
17       26975200                 ......C.......G..C.....A.....C............CTG  26975247
                                                           \                   
                                                           |                   
                                                         GAT
17       28127378                 ....T.G...T......C.C...A.....C...............  28127331
                                                           \                   
                                                           |                   
                                                         GAT
17       28777505                 ......C..........C.CA........C...........TC..  28777458
                                                           \                   
                                                           |                   
                                                         AGT
17       29415014                 ......C......T...C.C.........C............C.T  29415061
                                                           \                   
                                                           |                   
                                                         GAT
17       10099871                 ......C..........T....CA.....C............C.G  10099918
                                                           \                   
                                                           |                   
                                                         GAT
17       11690692                 ......A.......G..C.G...A.....C............C..  11690645
                                                           \                   
                                                           |                   
                                                         GAT
17       23800242                 ....T.C..........C.....A.....C............C..  23800289
                                                           \                   
                                                           |                   
                                                         AAT
17       11518084                 ......C...T......C.C...A.....C............C..  11518131
                                                           \                   
                                                           |                   
                                                         AAT
17       12881989                 ......C..........C.C...AC....C............C..  12881943
                                                           \                   
                                                           |                   
                                                          AG
17       23469792                 ......C..........C.C.........C............C..  23469837
                                                       \                       
                                                       |                       
                                                       G
17       24382148                 .....A.......T...C.....T.....C............C.G  24382195
                                                          \                    
                                                          |                    
                                                        CTA
17       764191                   ......C......GG..C..A........C............C..  764238
                                                           \                   
                                                           |                   
                                                         GGT
17       4978003                  ......C..........TAG.T.......C.............GG  4978050
                                                           \                   
                                                           |                   
                                                         GAT
17       6856087                  ......A...T...T..C.....A.....C...........TC..  6856040
                                                           \                   
                                                           |                   
                                                         GAT
17       6978663                  ......C.A.T...G..C.....A.....C............C..  6978710
                                                           \                   
                                                           |                   
                                                         AAT
17       8474805                  ......C...T....GGT...........C............C.G  8474758
                                                           \                   
                                                           |                   
                                                         AAT
17       8489837                  ......C.......G..C.....A.....C............CTG  8489790
                                                           \                   
                                                           |                   
                                                         GAT
17       8543215                  ......C.......C..C.....A.....C............CTG  8543262
                                                           \                   
                                                           |                   
                                                         GAT
17       9702668                  ......C...T...G..C.....A.....C............C.G  9702621
                                                           \                   
                                                           |                   
                                                         GAT
17       9924135                  ......C...T......C.CA........C............A.C  9924182
                                                           \                   
                                                           |                   
                                                         GAT
17       10605791                 .....TC.T.....G..T...........C............C..  10605744
                                                           \                   
                                                           |                   
                                                         GAT
17       10612306                 ......C..C.......C.CA........C.............TG  10612259
                                                           \                   
                                                           |                   
                                                         GAT
17       10617400                 ......C...G......C.C.........C............CTG  10617353
                                                           \                   
                                                           |                   
                                                         GAT
17       10730536                 ......C.......G..T.CA........C............C..  10730583
                                                           \                   
                                                           |                   
                                                         GCT
17       11177341                 ......C..AT......T...........C...........TC.C  11177294
                                                           \                   
                                                           |                   
                                                         GAT
17       11527814                 ......C...T......C.C...A.....C............C..  11527767
                                                           \                   
                                                           |                   
                                                         GAT
17       11717672                 ......C.......G..C.C.........C............CTG  11717625
                                                           \                   
                                                           |                   
                                                         GAT
17       12011822                 ......C..........C.CA..A.....C...........TC..  12011775
                                                           \                   
                                                           |                   
                                                         GAT
17       12145068                 ......C.......C..C.CC........C............C..  12145021
                                                           \                   
                                                           |                   
                                                         GAT
17       12196929                 ..........T......C.C...A.....C............CTG  12196882
                                                           \                   
                                                           |                   
                                                         GAT
17       12205774                 ......C...T..TG..C...........C............C..  12205821
                                                           \                   
                                                           |                   
                                                         GAT
17       12450391                 ......C.......G..C.CTTG......C............C..  12450344
                                                           \                   
                                                           |                   
                                                         GAC
17       12593513                 ......C...T...G..C........................CTG  12593466
                                                           \                   
                                                           |                   
                                                         GAT
17       12742686                 ......C...T..TG..C..A..A..................C..  12742733
                                                           \                   
                                                           |                   
                                                         AAT
17       12890579                 .........A.......C.CA..A.....C............C.G  12890532
                                                           \                   
                                                           |                   
                                                         GAT
17       13472236                 ......C....T.....C.CC........C............C.G  13472283
                                                         \                     
                                                         |                     
                                                       AAG
17       13621533                 ......C...T......C.CA..A.....C............C..  13621580
                                                           \                   
                                                           |                   
                                                         GAT
17       13761858                 ....A.C...T...G..C...........C............C..  13761905
                                                           \                   
                                                           |                   
                                                         GAT
17       14475781                 ......C..........C.CA..A.....C............C.G  14475828
                                                           \                   
                                                           |                   
                                                         GAT
17       14606324                 ......C......TG..C.....A.....C............C..  14606371
                                                           \                   
                                                           |                   
                                                         GAT
17       17955119                 ..........A..TG..C.CA........C............C..  17955072
                                                           \                   
                                                           |                   
                                                         GAT
17       18206139                 .....AC..........C..A....................TCTG  18206186
                                                           \                   
                                                           |                   
                                                         GAT
17       18518931                 ......C..A.......C.C...A.....C............C.G  18518884
                                                           \                   
                                                           |                   
                                                         GAT
17       20234969                 ..T..A...........C.....A.....C............C.G  20235016
                                                         \                     
                                                         |                     
                                                       ATG
17       20929835                 ......C.......G..C.....A.....C............CTG  20929788
                                                           \                   
                                                           |                   
                                                         GAT
17       20997699                 ......C.......G..C...A.A.....C............C.G  20997652
                                                           \                   
                                                           |                   
                                                         GAT
17       21584189                 ......CA.........C.CA........C..A...........C  21584142
                                                           \                   
                                                           |                   
                                                         GCT
17       21740428                 ......C..........C.CA........C............C.G  21740381
                                                           \                   
                                                           |                   
                                                         GAT
17       21859939                 ..T...C...T......C.....A.....C............C.G  21859986
                                                           \                   
                                                           |                   
                                                         GAT
17       21881763                 ......C...T..TG..C...........C............C.G  21881810
                                                           \                   
                                                           |                   
                                                         GAT
17       22344241                 ..T...C...T...G..C...........C............C.G  22344194
                                                           \                   
                                                           |                   
                                                         GAT
17       23086877                 ......C..........T...........C............     23086833
                                                           \                   
                                                           |                   
                                                         GAT
17       23434133                 ......C..........C.CA.....G..C............CT.  23434086
                                                           \                   
                                                           |                   
                                                         GAT
17       23538744                 .....C.......TG..T.CA........C...............  23538791
                                                           \                   
                                                           |                   
                                                         GAC
17       23988889                 ......CA..T...G....C.........C............C..  23988842
                                                         \                     
                                                         |                     
                                                       AAG
17       24105126                 ..............G..C.....A.....C............CTG  24105079
                                                         \                     
                                                         |                     
                                                       CTG
17       24121269                 ......C...T..TG..T.....A.....C............C..  24121222
                                                           \                   
                                                           |                   
                                                         GAT
17       24245904                 ......C...T...G..C.CA.....................C.G  24245951
                                                         \                     
                                                         |                     
                                                       AGA
17       24310527                 ......C......TG..C.CA.....................C..  24310480
                                                           \                   
                                                           |                   
                                                         GAT
17       24502590                 ......C..........C.CTGG...................C.T  24502637
                                                           \                   
                                                           |                   
                                                         GAC
17       25171974                 ......C.......G..T.....A.....C...........GC.G  25172021
                                                           \                   
                                                           |                   
                                                         GAT
17       25520116                 ......C......TG..C.C.A.......C............C.G  25520069
                                                           \                   
                                                           |                   
                                                         GAT
17       26566235                 ......C...T...G..C.C...A.....C............C..  26566282
                                                           \                   
                                                           |                   
                                                         GAT
17       26571417                 ......C...T......C....GA.....C............C.G  26571370
                                                           \                   
                                                           |                   
                                                         GAT
17       26610487                 ......C...T...G..C..C........C............C.G  26610534
                                                         \                     
                                                         |                     
                                                       ACA
17       26649329                 ......C..........C.....A..................     26649285
                                                           \                   
                                                           |                   
                                                         GAT
17       27591940                 ......C...T...G..C.C.........C............C.T  27591987
                                                           \                   
                                                           |                   
                                                         TCT
17       28552974                 ......C...T......C.CA.....................C..  28553021
                                                           \                   
                                                           |                   
                                                         GAT
17       28746551                 ......C.......G.CT.C.........C............CT.  28746598
                                                           \                   
                                                           |                   
                                                         GAT
17       1918729                  ......C...T......C.....A.....C............CTG  1918776
                                                           \                   
                                                           |                   
                                                         GAT
17       14450647                ......AC...T..G...CA....A.....C............C..  14450599
                                                          \                    
                                                          |                    
                                                        CGA
17       16412506                  .....C..........C.CA........C............C..  16412460
                                                            \                  
                                                            |                  
                                                          ATC
17       18102588                 ......C...T......T.A...A.....C............C..  18102635
                                                           \                   
                                                           |                   
                                                         AAT
17       20897537                 ......C...T..TG..C...........C.............TG  20897490
                                                         \                     
                                                         |                     
                                                       ATG
17       26825999                 ......C...T......T.C.........C............C..  26825952
                                                           \                   
                                                           |                   
                                                         AAT
17       49047                    ..........T..TG..C.CA........C............C.G  49094
                                                           \                   
                                                           |                   
                                                         GAT
17       74399                    ......C......TG..C.C...A.....C.............TG  74352
                                                           \                   
                                                           |                   
                                                         GAT
17       395380                   ......C..........CCCA..T.....C............C..  395333
                                                           \                   
                                                           |                   
                                                         GAT
17       4687522                  ......C...T...G..C.....A.....C............C.G  4687475
                                                           \                   
                                                           |                   
                                                         GAA
17       5957509                  ......C..........C.CT..A....TC............A.G  5957462
                                                           \                   
                                                           |                   
                                                         GAT
17       6488126                  ......C..........C.CA..A.....C...............  6488079
                                                           \                   
                                                           |                   
                                                         GAT
17       8527447                  ..T...C..........C.....A.....C............CTG  8527494
                                                           \                   
                                                           |                   
                                                         GAT
17       8576947                  ......C...TT.AG..C.A.........C...............  8576994
                                                           \                   
                                                           |                   
                                                         GAT
17       8783715                  ......CA.T.......C.CA........C............C..  8783668
                                                           \                   
                                                           |                   
                                                         GAT
17       9673090                  ......C...T..TG..CC....A.....C............C..  9673043
                                                           \                   
                                                           |                   
                                                         GAT
17       9920501                  ......C.......G..C...A.A.....C............CTG  9920548
                                                           \                   
                                                           |                   
                                                         GAT
17       9959904                  ......C.T........T.CA..A.....C............C.G  9959857
                                                           \                   
                                                           |                   
                                                         GAT
17       10414462                 ......C......TG..C.CA..A.....C............C..  10414509
                                                           \                   
                                                           |                   
                                                         GAT
17       10646713                 ......C........G.C...TG.....TC.............GG  10646666
                                                           \                   
                                                           |                   
                                                         GAT
17       10796528                 ......C...T...G..C.....A.....C............C..  10796575
                                                           \                   
                                                           |                   
                                                         GAT
17       11178140                 ......C...T...T..C....GA.....C............C..  11178093
                                                           \                   
                                                           |                   
                                                         GAT
17       11513312                 ......C.......G..T.CA........C............CTG  11513265
                                                           \                   
                                                           |                   
                                                         GCT
17       11540307                 ......C...T...G..C.CA......G.C............C..  11540354
                                                           \                   
                                                           |                   
                                                         GAT
17       11543375                 ......C...T......C.C...A.....C............CTG  11543422
                                                           \                   
                                                           |                   
                                                         GAT
17       11852750                 ......C...T......C.CA........C............C.G  11852703
                                                           \                   
                                                           |                   
                                                         GAT
17       11862317                 ......C...T......C.....AC....C............C.G  11862364
                                                           \                   
                                                           |                   
                                                         GAA
17       12196223                 ......C...T......C.C...A.....C............C..  12196176
                                                           \                   
                                                           |                   
                                                         GAT
17       12267848                                        ......C..............C  12267827
17       12415290                 ......C...T...G..C...TG......C............C.G  12415337
                                                           \                   
                                                           |                   
                                                         AAT
17       12478068                 ......C...T......T...TGA.....C............C.G  12478115
                                                           \                   
                                                           |                   
                                                         GAT
17       12521712                 ......C...T...G..C.CA........C............C..  12521665
                                                           \                   
                                                           |                   
                                                         GAT
17       12541037                 ......C...T...G..T.C...A.....C............C.G  12541084
                                                           \                   
                                                           |                   
                                                         GAT
17       12600373                 ......C..TT..T...C...TG......C............C..  12600420
                                                           \                   
                                                           |                   
                                                         GAT
17       12699831                 ......C..........C..AATA.....C............CTG  12699878
                                                           \                   
                                                           |                   
                                                         GAT
17       12813575                 ......C.......G..C.CA..A.....C............C.G  12813622
                                                           \                   
                                                           |                   
                                                         GAT
17       12842356                 ......CC..T......C.CT........C............C..  12842309
                                                           \                   
                                                           |                   
                                                         GAT
17       12884146                 ......C....A.TG..T....GA.....C............C..  12884193
                                                           \                   
                                                           |                   
                                                         GAT
17       13015203                 ......C.......G..C.CA..A.....C............C.G  13015156
                                                           \                   
                                                           |                   
                                                         GAT
17       13086087                 ......C..AT...G..C..C........C............C..  13086134
                                                         \                     
                                                         |                     
                                                       ATG
17       13302919                 ....A.C..........C.CA.......TC............C..  13302872
                                                           \                   
                                                           |                   
                                                         GAT
17       13937746                 ......C........GCC..A........CC...........C..  13937699
                                                           \                   
                                                           |                   
                                                         GAT
17       14015814                 ......C.TAT...G..C.....A.....C............C..  14015767
                                                           \                   
                                                           |                   
                                                         GAT
17       14211466                 ......C...T...G..C.CA..A..................C..  14211419
                                                           \                   
                                                           |                   
                                                         AAT
17       14237078                 ......C.A.T......T.....A..................CAT  14237031
                                                           \                   
                                                           |                   
                                                         GAT
17       14326084                 ......C..........C.C..TA.....C............CTG  14326131
                                                           \                   
                                                           |                   
                                                         GAT
17       14489006                 .................T.CA..A.....C............C.G  14488959
                                                         \                     
                                                         |                     
                                                       ATG
17       15008091                 ......C...T...G.CC.C.........C............C.G  15008138
                                                         \                     
                                                         |                     
                                                       ACG
17       17069418                 ......A.A........C.CA..C.....C............C..  17069465
                                                           \                   
                                                           |                   
                                                         GTT
17       17117375                 ..........T..TG..CC....A.....C............C.T  17117328
                                                           \                   
                                                           |                   
                                                         GAT
17       17508566                                        ......C............C..  17508545
17       17562556                 ......A.......G.GC.....AG....C............C..  17562509
                                                           \                   
                                                           |                   
                                                         GAC
17       21560086                 ....C.C..........C.CA..A.....C............C.G  21560039
                                                           \                   
                                                           |                   
                                                         GAT
17       22946133                 ......C..A......GC.C...A.....C............C.G  22946086
                                                           \                   
                                                           |                   
                                                         GAT
17       23081082                 ......C...T....G.C...........C...........TC.G  23081129
                                                           \                   
                                                           |                   
                                                         GAT
17       23200010                 ......C...T......C.CAA.A.....C............C..  23200057
                                                           \                   
                                                           |                   
                                                         GAT
17       23336513                 ......C...T...G..C.C...A.....CA...........C..  23336466
                                                           \                   
                                                           |                   
                                                         GAT
17       23546287                 ........A.T...G..C.....A.....C............CTG  23546240
                                                           \                   
                                                           |                   
                                                         GAT
17       23691935                 ..T...C...T......C.C..G......C............C..  23691888
                                                           \                   
                                                           |                   
                                                         GAT
17       23693017                 ......C...T...G..C.CA........C............C..  23693064
                                                           \                   
                                                           |                   
                                                         GAT
17       23957394                 .........CTT.....C.CA..A.....C............C..  23957441
                                                           \                   
                                                           |                   
                                                         GAT
17       24122313                 ..........T..TG..T...........C............C.G  24122266
                                                           \                   
                                                           |                   
                                                         GAT
17       24291838                 ......C...T...G..C.....A.....C............CTG  24291885
                                                           \                   
                                                           |                   
                                                         GAT
17       24374975                 ......C......AG..C.....A.....C............C.G  24374928
                                                           \                   
                                                           |                   
                                                         GAT
17       24383547                 ..G...C.......G..C.CA........C............C.G  24383594
                                                           \                   
                                                           |                   
                                                         GTT
17       24426172                 ......A.A.T...G........A.....C............C.G  24426219
                                                           \                   
                                                           |                   
                                                         GAT
17       24443920                 ......C...TG.....C.CC............T........C..  24443967
                                                         \                     
                                                         |                     
                                                       ACA
17       24461474                 ....A.C.......T..T.CA........C...........TC.G  24461521
                                                           \                   
                                                           |                   
                                                         GAT
17       24526502                 ......C...A..TG..C....TA.....C............C..  24526455
                                                           \                   
                                                           |                   
                                                         GAT
17       24717464                 ......C..AT...C..C...........C............CTG  24717417
                                                           \                   
                                                           |                   
                                                         GAT
17       25066092                 ..T...CC..T...G..C.....A.....C............C.G  25066045
                                                           \                   
                                                           |                   
                                                         GAT
17       25485644                 ......C....T...G.C.CA........C............A.G  25485691
                                                           \                  \
                                                           |                  |
                                                          GA                  G
17       25521096                 ......C......TG..C...........C............-.G  25521050
                                                           \                   
                                                           |                   
                                                         GAT
17       26231464                 ....T.C...T......C...........C............CTG  26231417
                                                           \                   
                                                           |                   
                                                         GCT
17       26269804                 ......C......TG..C.CC..A.....C............C..  26269757
                                                           \                   
                                                           |                   
                                                         GAT
17       26279207                 ......C...T...G..C.....A.....C............C.G  26279160
                                                           \                   
                                                           |                   
                                                         GAT
17       26359293                 ......C...T......C.CA..A.....C............C.T  26359246
                                                           \                   
                                                           |                   
                                                         GAT
17       26373788                 ........A....TC..C.CA........C............C.G  26373741
                                                           \                   
                                                           |                   
                                                         GAT
17       26384516                 ......C..........C.C.A.A...C.C............C.G  26384469
                                                           \                   
                                                           |                   
                                                         GAT
17       26523527                 ......C.......G..C.CA..A.....C............C..  26523574
                                                           \                   
                                                           |                   
                                                         GAT
17       26620309                 ......C...T......C...........C............CTG  26620356
                                                           \                   
                                                           |                   
                                                         GAT
17       26652397                 ......C.......C..C...........C............CTG  26652350
                                                           \                   
                                                           |                   
                                                         GAT
17       26662547                 ......C....T..C..C...........C............CTG  26662500
                                                           \                   
                                                           |                   
                                                         GAT
17       26775544                 ......C...T..TG..C.CA........CC..............  26775591
                                                           \                   
                                                           |                   
                                                         GAT
17       26947751                 .....AC...T......C..AT.A.....C............C..  26947704
                                                           \                   
                                                           |                   
                                                         GAT
17       26985397                 ......C..CT...G..C.CA........C............C..  26985444
                                                           \                   
                                                           |                   
                                                         GAT
17       27698321                 ..T...C...T......C.CA..A.....C............C..  27698274
                                                           \                   
                                                           |                   
                                                         GAT
17       27972226                 ..T...C..........C...A.A.....C............C.G  27972179
                                                           \                   
                                                           |                   
                                                         GAT
17       28049470                 ......CC..T...C..C.C.........C............C.G  28049423
                                                           \                   
                                                           |                   
                                                         GAT
17       29505086                 ......A..TT..TG....C.........C............C..  29505133
                                                         \                     
                                                         |                     
                                                       ACA
17       29970352                 ......A..........C.C...A.....C............CTG  29970399
                                                           \                   
                                                           |                   
                                                         GAT
17       30201606                 ......C....T.....C.CA........C............CTG  30201653
                                                           \                   
                                                           |                   
                                                         GAT
17       48577                    .....AC..........C...T.A.....C............CTG  48530
                                                           \                   
                                                           |                   
                                                         GAT
17       221212                   ......C..........C.CA........C............C.G  221260
                                                \        \                     
                                                |        |                     
                                                T      TCG
17       2661039                  .................C.......T...C.T.........      2660997
                                                           \                   
                                                           |                   
                                                          GG
17       7778425                  ..A...C..........T...........C............     7778469
                                                           \                   
                                                           |                   
                                                         GAT
17       8535620                  ......A...T..TG..C.....A.....C............C..  8535573
                                                           \                   
                                                           |                   
                                                         GAT
17       10004306                 ......C...T......C.....A.....C............C.G  10004353
                                                          \                    
                                                          |                    
                                                        CAA
17       21793006                  .....C...T........G.T.A..................-.C  21792961
                                                   \                           
                                                   |                           
                                                 TTC
17       23932402                 ..............G..C.C..G......C............C.G  23932449
                                                           \                   
                                                           |                   
                                                         GAT
17       24106174                 ....A.C..........C....C......C............CAG  24106127
                                                           \                   
                                                           |                   
                                                         GAT
17       25513467                 ......C.......G..C.CA........C..............G  25513514
                                                           \                   
                                                           |                   
                                                         GAT
17       25601423  ........AC..G........CCA........C...........C..............C  25601358
                             \    \                   \  \                     
                             |    |                   |  |                     
                             T    G                   A TGC
17       45736                    ......C......TG..C.C.........C............C..  45783
                                                           \                   
                                                           |                   
                                                         AAT
17       2793206             ...........A......TG..C.....A.....C..T........      2793252
                                                      \                        
                                                      |                        
                                                      G
17       11061608                 ......C...T...C..C.....A.....C............CTG  11061561
                                                           \                   
                                                           |                   
                                                         GAT
17       11822064                 ......C.......G..C.CA.T......C............C..  11822111
                                                           \                   
                                                           |                   
                                                         GAT
17       13553894                 ......C....T.TG..CA.......................C..  13553847
                                                           \                   
                                                           |                   
                                                         GAT
17       14415592                 ......C......TG..C...TG......C............C..  14415545
                                                           \                   
                                                           |                   
                                                         GAT
17       21379686                 ......C...T...G..C.C...A.....C............-..  21379732
                                                           \                   
                                                           |                   
                                                         GAT
17       22172530                .......C...T...G..C.C.T.A.....C............C.G  22172482
                                                          \                    
                                                          |                    
                                                        CGA
17       23571933                 ......C.A.....C..C...........C............C.G  23571980
                                                           \                   
                                                           |                   
                                                         GAT
17       23683818                 ..T...C..........C...TG...................C.C  23683771
                                                           \                   
                                                           |                   
                                                         GAT
17       24217873                        .......G..C.C.........C............CTG  24217913
                                                         \                     
                                                         |                     
                                                       ACA
17       24637710                        ..A....G..C..........TC............C.G  24637750
                                                         \                     
                                                         |                     
                                                       TTG
17       25216748                 ......C...T..TG..C...........C............CGG  25216795
                                                           \                   
                                                           |                   
                                                         GAT
17       26924175                 ......C......TG..C.....A.....C............C..  26924128
                                                           \                   
                                                           |                   
                                                         GAT
17       26979125                 ......C...T......CAC...A.....C............-.C  26979079
                                                           \                   
                                                           |                   
                                                         GAT
17       44239                    ......C.......G..C.CT........C............C.T  44286
                                                           \                   
                                                           |                   
                                                         GAT
17       1834698                  ..........T...G..C.CA..A...G.C............C..  1834651
                                                           \                   
                                                           |                   
                                                         GAT
17       2678186                  ....A.C........G.C.CC........C............C.G  2678139
                                                           \                   
                                                           |                   
                                                         GAT
17       2741270                  .............TG..C.....A.....C.A.....C....CAG  2741223
                                                         \                     
                                                         |                     
                                                       ATG
17       5622207                  ......C...T..TG..C.C.........C.............TG  5622160
                                                           \                   
                                                           |                   
                                                         GAT
17       5724661                  ..........T......C.CA..A.....C............CT.  5724614
                                                           \                   
                                                           |                   
                                                         GAT
17       6500633                  ......C.A........C.CA........C............CTG  6500586
                                                           \                   
                                                           |                   
                                                         GAT
17       8499516                  ......C.......G..C.CA..A.....C............CTG  8499469
                                                           \                   
                                                           |                   
                                                         GAT
17       8523031                  ......C...T..TG..C.C...A...A.C............C..  8523078
                                                           \                   
                                                           |                   
                                                         GAT
17       9810606                  ......CG......G..C.CA..A.....C............C..  9810559
                                                           \                   
                                                           |                   
                                                         GAT
17       10007272                 ....T.C...T......T.CA........C..T............  10007319
                                                           \                   
                                                           |                   
                                                         GAT
17       10528471                 ..............C..TGC.........C............     10528427
                                                           \                   
                                                           |                   
                                                         GAT
17       10546654                 ......C...T..TC..C.....A.....C............CT.  10546701
                                                           \                   
                                                           |                   
                                                         GAT
17       10558839                 .....AC..........C....G......C............     10558795
                                                           \                   
                                                           |                   
                                                         GCT
17       10641336                 ......C...T...G..C.C...AG....C............C.G  10641289
                                                           \                   
                                                           |                   
                                                         GAC
17       10788635                 ......C......TG..C.CA........C............C.C  10788682
                                                           \                   
                                                           |                   
                                                         GAT
17       11093832                 ..........T......C.CT.G......C...........GCTG  11093879
                                                           \                   
                                                           |                   
                                                         GAT
17       11252787                 ......C...T...G..C.C...A.....C............ATG  11252740
                                                           \                   
                                                           |                   
                                                         GAT
17       11365926                 ......C.......G..C.....A.....C............C.C  11365973
                                                           \                   
                                                           |                   
                                                         GAT
17       11645356                 ....C..............G..GA.....C............     11645312
                                                   \                           
                                                   |                           
                                                 CTT
17       11689646                 ......C.......G..C.CA........C............CGT  11689693
                                                           \                   
                                                           |                   
                                                         GAT
17       11753722                 ......C...T......C.CAT.A.....C............C..  11753769
                                                           \                   
                                                           |                   
                                                         GAT
17       11800132                 ......C..........C.CA........C............CTG  11800085
                                                           \                   
                                                           |                   
                                                         AAT
17       11800554                 ......C......TG..C.C.......C..............CTG  11800601
                                                           \                   
                                                           |                   
                                                         GAT
17       11896497                 ..G...C..A.......C.CT.G...................CTG  11896450
                                                           \                   
                                                           |                   
                                                         GAT
17       11951430                 ......C..A...TG..C...........C............CAG  11951477
                                                           \                   
                                                           |                   
                                                         GAT
17       12158515                 ......C...T...G.GC...........C............CTG  12158562
                                                           \                   
                                                           |                   
                                                         GAT
17       12189740                 ......C...T...G..C.CA..A.....C............C.G  12189693
                                                           \                   
                                                           |                   
                                                         GAT
17       12191962                 ......C....G.....T.CA.CA.....C............C.G  12191915
                                                           \                   
                                                           |                   
                                                         GAT
17       12201418                 ......C......TG..C.CA........C............CTG  12201465
                                                           \                   
                                                           |                   
                                                         GAT
17       12332481                 ...T..C.......C..C..A........C............CTG  12332434
                                                           \                   
                                                           |                   
                                                         GAT
17       12384124                 .....AC......TG..C.CA........C............C..  12384171
                                                           \                   
                                                           |                   
                                                         GAT
17       12476779                 ......C...T...G..C.CA..A.....C............C.G  12476826
                                                           \                   
                                                           |                   
                                                         GAT
17       12625766                 ......C...T......C.....A.....C............     12625722
                                                           \                   
                                                           |                   
                                                         GAT
17       12653403                 ......A...T......C.C...A.....C............CAC  12653450
                                                           \                   
                                                           |                   
                                                         GAT
17       12720559                 ......C...T......C.CA..A.....C.............TG  12720512
                                                           \                   
                                                           |                   
                                                         GAT
17       12734765                 ......C.A....TG..C.....A.....C............CTG  12734718
                                                           \                   
                                                           |                   
                                                         GAT
17       12835781                 ......C...T...G..A.CA..A.....C............C.G  12835828
                                                           \                   
                                                           |                   
                                                         GAT
17       12880142                 ......C.......G..C.C.A.A.....C............C.G  12880189
                                                           \                   
                                                           |                   
                                                         GAT
17       12935033                 ......C...T......C.CA..A.....C............C..  12934986
                                                           \                   
                                                           |                   
                                                         GAC
17       13003994                 ......C......TG..C.CAA.......C............C..  13004041
                                                           \                   
                                                           |                   
                                                         GAT
17       13004255                 ....A.C..........C.CA........C............C.G  13004208
                                                           \                   
                                                           |                   
                                                         GAT
17       13009029                 .....AC..........C.CA........C............CTG  13009076
                                                           \                   
                                                           |                   
                                                         GAT
17       13619985                 ......C....T.TG..T.C.........C...........TC..  13620032
                                                           \                   
                                                           |                   
                                                         GGT
17       14149364                 ......C......T...C.CA..CC....C............C..  14149317
                                                           \                   
                                                           |                   
                                                         AAC
17       14183402                 ....T.C...T..TG..C.....A.....C............C..  14183355
                                                           \                   
                                                           |                   
                                                         GAT
17       14239502                 ......C...T......CG....A.....C............CTG  14239549
                                                           \                   
                                                           |                   
                                                         GAT
17       14244945                 ......C...T.....GC.CA..A.....C............C.G  14244992
                                                           \                   
                                                           |                   
                                                         GAT
17       14489828                 ......C...TG.....C.CA..A.....C............C.G  14489781
                                                           \                   
                                                           |                   
                                                         GAT
17       14615283                                        ......C............A..  14615304
17       14615880                 ......C...T..GG.GC.C.........C............C.G  14615927
                                                           \                   
                                                           |                   
                                                         GAT
17       14833407                 ......C..T.......C.CA...C....C............CT.  14833454
                                                           \                   
                                                           |                   
                                                         GAG
17       15037376                 ......C...T......C.CA..A.....C............CTG  15037423
                                                           \                   
                                                           |                   
                                                         GAT
17       16372845                 ......C.A.....G..C.CA........C............C.G  16372798
                                                           \                   
                                                           |                   
                                                         GAT
17       18645220                 ......C...T..TG..T.....A.....C............CTG  18645173
                                                           \                   
                                                           |                   
                                                         GAT
17       19761762                 ......C...T......CCCC..A.....C.............TG  19761715
                                                           \                   
                                                           |                   
                                                         AAT
17       20845692                 ......C......TG.CC...........C............CTG  20845645
                                                           \                   
                                                           |                   
                                                         GAT
17       20979876                 ......C.....C......CA..A.....C............C.G  20979829
                                                           \                   
                                                           |                   
                                                         GAT
17       21505192                 ......C...T...G..C.CA..A.....C.............GG  21505239
                                                           \                   
                                                           |                   
                                                         GAT
17       21642510                 ......C..A.....G.C.CA........C............C..  21642557
                                                           \                   
                                                           |                   
                                                         GAT
17       21791875                 ......C..........T..AGG......C............C..  21791828
                                                           \                   
                                                           |                   
                                                         GCT
17       22408534                 ......C...T...G..T..A..A.....C............C.G  22408581
                                                           \                   
                                                           |                   
                                                         GAT
17       23338071                 ......C...G..TC..C...........C............CTG  23338118
                                                           \                   
                                                           |                   
                                                         GAT
17       23710106                 ......C.......G..C.CC..AG....C............C..  23710153
                                                           \                   
                                                           |                   
                                                         GAC
17       23838784                 ......C...T...T..C.....A.....C............CTG  23838831
                                                           \                   
                                                           |                   
                                                         GAT
17       24314673                 ......C......TG..C.CA........C............C..  24314720
                                                           \                   
                                                           |                   
                                                         GAT
17       24440716                 ..T...C..A....G..C.....A.....C............CTG  24440763
                                                           \                   
                                                           |                   
                                                         GAT
17       24750517                 ......C........G.C.CA........C............CTG  24750564
                                                           \                   
                                                           |                   
                                                         AAT
17       24901471                 ......C...T...G..C..A..AC....C............C..  24901518
                                                           \                   
                                                           |                   
                                                         GAC
17       24982098                 ......C...T..TG..C.CA........C............C..  24982051
                                                           \                   
                                                           |                   
                                                         GAT
17       24988512                 ......C.......G..C.CA........C............CTG  24988559
                                                           \                   
                                                           |                   
                                                         GAT
17       24989961                 ......C......TG..C...........C...........TG.C  24989914
                                                           \                   
                                                           |                   
                                                         GAT
17       25456183                 ......C......GG..C.CA..A.....C............C.G  25456136
                                                           \                   
                                                           |                   
                                                         GAT
17       25830151                 ......C...T...G..C.CA..A.....C............C.G  25830104
                                                           \                   
                                                           |                   
                                                         GAT
17       26282313                 ......C...T...G..CGCT........C............C..  26282266
                                                           \                   
                                                           |                   
                                                         AAC
17       26283584                 ......C......AG..C.CC........C............CTG  26283631
                                                           \                   
                                                           |                   
                                                         GGT
17       26319449                  .....C...T...C..C.CA........C............C.G  26319404
                                                        \                      
                                                        |                      
                                                       TC
17       26358786                 ......C......TG..C.CA........C............CTG  26358833
                                                           \                   
                                                           |                   
                                                         GAT
17       26595878                 .....TCC......T..C.CA........C............C..  26595925
                                                           \                   
                                                           |                   
                                                         GAT
17       26721497                 .......G...T...G.C...TG......C............C..  26721450
                                                           \                   
                                                           |                   
                                                         GAT
17       26800918                 ..T...C............G...A.....C............     26800874
                                                   \                           
                                                   |                           
                                                 CTC
17       26975632                                        ......C............C.G  26975611
17       27331391                 ......C...AG.....C..A.G......C............CT.  27331438
                                                           \                   
                                                           |                   
                                                         GAT
17       27976757                 ......C...T...G..C......A....C............CTG  27976710
                                                           \                   
                                                           |                   
                                                         GAC
17       28190844                 ......C...T......C.A...A.....C............C.G  28190797
                                                        \                      
                                                        |                      
                                                      CAC
17       30047366                 ......C...T..TG..C.....A....TC............C..  30047413
                                                           \                   
                                                           |                   
                                                         GAT
17       11728867                 ......C..........C...........C............C..  11728914
                                                          \                    
                                                          |                    
                                                        CGA
17       42159                    ......C.......G..C..................T.....C..  42112
                                                          \                    
                                                          |                    
                                                        CAA
17       8632477                  ......A..........C...........C............C.C  8632430
                                                          \                    
                                                          |                    
                                                        CGA
17       11734835                 ......C...T......C...........C............C..  11734882
                                                          \                    
                                                          |                    
                                                        CAA
17       11943954                 ..G..............C.C.........C............C..  11944001
                                                          \                    
                                                          |                    
                                                        CAA
17       12067296                 ...............C.C...........C.......A....C..  12067343
                                                          \                    
                                                          |                    
                                                        CGA
17       12329578                 ......C..........C...........C............C..  12329531
                                                          \                    
                                                          |                    
                                                        AAG
17       20989856                 ......C.......C..C...........C...T...........  20989903
                                                          \                    
                                                          |                    
                                                        CAA
17       26811600                 ......C..........C.....A.....C............C..  26811553
                                                          \                    
                                                          |                    
                                                        CAT
17       27058148                 ......C...T......C.....A.....C............C..  27058195
                                                          \                    
                                                          |                    
                                                        CAA
17       9995597                  ......C..........C....--.....C............C..  9995639
17       11270703                   ...............C.....A.....C............C..  11270658
                                                          \                    
                                                          |                    
                                                        CGA
17       23198024                 ......C...T......C...........C............C..  23197977
                                                          \                    
                                                          |                    
                                                        CAA
17       26949373                 ......C...T......C.C...C..................C..  26949327
                                                          \                    
                                                          |                    
                                                         GA
17       30197215                   ....C..........C.C.........C............C..  30197260
                                                          \                    
                                                          |                    
                                                        CCA
17       609105                   ..............G..C..A.....................CTG  609150
                                                          \                    
                                                          |                    
                                                          A
17       12516537                 ......C......TG..C.....A.....C............C..  12516490
                                                          \                    
                                                          |                    
                                                        CAA
17       14293060                 ......C.......G..C.G.........C............C..  14293013
                                                          \                    
                                                          |                    
                                                        CAA
17       18869606                 ......C..........C.....A..................C.T  18869559
                                                          \                    
                                                          |                    
                                                        AGA
17       23199176                 ...G..A...T......C...........C............C..  23199223
                                                          \                    
                                                          |                    
                                                        CAA
17       23435478                 .................C...G....T..C......T.....C..  23435525
                                                     \    \                    
                                                     |    |                    
                                                    CA    A
17       27200032                 ..............G..C...........C........T...C..  27200079
                                                          \                    
                                                          |                    
                                                        CAA
17       10602025                  .....C.......G..C.....A.....C............C..  10601979
                                                           \                   
                                                           |                   
                                                         GAT
17       10739520                  .....C..........C.CA........C...............  10739474
                                                           \                   
                                                           |                   
                                                         GAT
17       12820786                  .....C..........C........................CTG  12820832
                                                          \                    
                                                          |                    
                                                        CAA
17       13496800                 .................T.CA........C............C..  13496847
                                                          \                    
                                                          |                    
                                                        AGA
17       13674505                 ......C..........A...........C............C..  13674457
                                                    \     \                    
                                                    |     |                    
                                                    C   CAA
17       14631353                 ......C..........C.C...C.....C............C.G  14631307
                                                          \                    
                                                          |                    
                                                         GA
17       21130779               ........C..........C.CA........C...............  21130829
                                      \                   \                    
                                      |                   |                    
                                      C                 CAA
17       21732361                   ...............C.C.........C......T.....C..  21732317
                                                          \                    
                                                          |                    
                                                         GA
17       23836403                  ....TC..........C.....A.....C............C..  23836357
                                                          \                    
                                                          |                    
                                                        CGA
17       24252293                 ......C.......C..C.....A..................C.G  24252246
                                                          \                    
                                                          |                    
                                                        CCA
17       24418430                     ..C..........C...........C............C..  24418387
                                                          \                    
                                                          |                    
                                                        CAA
17       25214647                 ......C.......G..C....................T...C..  25214600
                                                          \                    
                                                          |                    
                                                        CAA
17       1761429                  ......C.......G..C...........C............CAG  1761382
                                                          \                    
                                                          |                    
                                                        CAA
17       3293049                    ....C..........C...T.......C.............AG  3293004
                                                          \                    
                                                          |                    
                                                        CAA
17       6735303                  ......C..........C.CA..A.....C............C..  6735256
                                                          \                    
                                                          |                    
                                                        CAA
17       9829054                  ......C..........C.CA..A.....C............C..  9829101
                                                          \                    
                                                          |                    
                                                        CGA
17       9902718                  ......C...T...G..C.....A.....C............C..  9902671
                                                          \                    
                                                          |                    
                                                        CGA
17       11537851                 ......C..........C.....T.T...C............C.T  11537804
                                                          \                    
                                                          |                    
                                                        CGA
17       11863042                 ......C..........C.CA........C..............C  11863089
                                                          \                    
                                                          |                    
                                                        CGA
17       12405798                 ......C..........C.CA........C............C.G  12405751
                                                          \                    
                                                          |                    
                                                        CAA
17       12580729                 ......C..........C...GT......C............C..  12580682
                                                     \    \                    
                                                     |    |                    
                                                    CA    A
17       12646512                 ......C...T......C.....A.....C............C..  12646465
                                                          \                    
                                                          |                    
                                                        CGA
17       12706952                   ....C..........C.....A.....C............C.G  12706997
                                                          \                    
                                                          |                    
                                                        CAA
17       12734003                   ....C...T......C.....A.....C............C..  12733958
                                                          \                    
                                                          |                    
                                                        CGA
17       12828607                 ......C...T...C..C.....A.....C............C..  12828654
                                                          \                    
                                                          |                    
                                                        CGA
17       12894417                 ......C..........T...GT......C............C..  12894370
                                                     \    \                    
                                                     |    |                    
                                                    CA    A
17       13101202                 ......C..........C....T...............T...C..  13101249
                                                     \    \                    
                                                     |    |                    
                                                    CA    A
17       13335507                 ......C..A.......C.CA........C............C..  13335554
                                                          \                    
                                                          |                    
                                                        CGT
17       13390546                   ....C..........C...........C............C..  13390591
                                                          \                    
                                                          |                    
                                                        CAA
17       13932753                 ......C..........C.CC........C............C..  13932706
                                                          \                    
                                                          |                    
                                                        AGA
17       14154501                 ......C..........C...G....................CT.  14154454
                                                     \    \                    
                                                     |    |                    
                                                    CA    A
17       14716932                 ......C...........GG.........C...T.....TG....  14716979
                                                          \                    
                                                          |                    
                                                        TGA
17       14899491                 ......C...T......C.....A.....C............C.G  14899444
                                                          \                    
                                                          |                    
                                                        CGA
17       15061677                 ......C..........C.CA........C............C..  15061630
                                                          \                    
                                                          |                    
                                                        CAA
17       20844052                 ......C...T...G..C.....A.....C............C..  20844099
                                                          \                    
                                                          |                    
                                                        CAA
17       21656333                 ......C...T......C.....A.....C............C..  21656380
                                                          \                    
                                                          |                    
                                                        CGA
17       21745890                 ......C.......G..C.....A.....C............C.G  21745937
                                                          \                    
                                                          |                    
                                                        CGA
17       21788974                 ......C...T......C.C...A.....C..............C  21788927
                                                          \                    
                                                          |                    
                                                        CAA
17       21998200                 ......C...T......C.....A.....C............C.G  21998247
                                                          \                    
                                                          |                    
                                                        CAA
17       24039878                 ......C......T...C.C.........C............C..  24039831
                                                          \                    
                                                          |                    
                                                        CAA
17       24366492                 .....TC...T...G..T...........C............C..  24366539
                                                          \                    
                                                          |                    
                                                        CAA
17       24484589                 ......C..........CGCA........C............C..  24484542
                                                          \                    
                                                          |                    
                                                        CAA
17       24757848                 ......C...T......C.C...A.....C............C..  24757801
                                                          \                    
                                                          |                    
                                                        CAA
17       25058418                 ......C...T......C.....A.....C............C.G  25058465
                                                          \                    
                                                          |                    
                                                        CGA
17       25490286                 ......C..........C.CA........C...........GC..  25490239
                                                          \                    
                                                          |                    
                                                        CGA
17       25533053                 ......C..........C..C..T.....C............C..  25533100
                                                     \    \                    
                                                     |    |                    
                                                     C   GA
17       26190351                 ......C...T......C.C...A.....C............C..  26190304
                                                          \                    
                                                          |                    
                                                        CGA
17       26375153                 ......C..........C.C.A.A.....C............C..  26375106
                                                          \                    
                                                          |                    
                                                        CGA
17       26660542                 ..........T......C.CC..A.....C............A..  26660589
                                                          \                    
                                                          |                    
                                                        CAC
17       26695778                 ............C....C...........C...T...A....C..  26695731
                                                          \                    
                                                          |                    
                                                        TGA
17       26701273                 ......C..C......GC...........C............C.C  26701226
                                                          \                    
                                                          |                    
                                                        CGA
17       27918377                 .....................T.......C...T........C..  27918330
                                                          \                    
                                                          |                    
                                                        TGA
17       28195096                 ......C..A.......C.....A.....C............C.T  28195143
                                                          \                    
                                                          |                    
                                                        CAA
17       408881                    .....C..........T...........C............CTG  408835
                                                          \                    
                                                          |                    
                                                        CAA
17       1472582                   .....C..........C.CA.....G..C............C..  1472536
                                                          \                    
                                                          |                    
                                                        CGA
17       8987611                   ........T.......C.CA........C...........TC..  8987657
                                                           \                   
                                                           |                   
                                                         GAT
17       11453059                 ......C........C.C.C.GT......C............C..  11453014
                                                          \                    
                                                          |                    
                                                          G
17       11734669                 ......C...G......C...........C............C..  11734716
                                                          \                    
                                                          |                    
                                                        CAA
17       11895652                 .............TG....CA........C............C..  11895700
                                                          \                    
                                                          |                    
                                                       GCAA
17       12201575                  ..........T.....C...AG......C............C..  12201621
                                                           \                   
                                                           |                   
                                                         GAT
17       12842618                    ...C..........A.C.........C............C..  12842574
                                                          \                    
                                                          |                    
                                                        CGA
17       13499434                  .....C...T...G..C...........C............C.G  13499388
                                                          \                    
                                                          |                    
                                                        GGA
17       19747146                  .........T......C.C...A..................CTG  19747192
                                                           \                   
                                                           |                   
                                                         GAT
17       22003248                 ......C..........-..C..A.....C............C..  22003295
                                                          \                    
                                                          |                    
                                                       ACGA
17       22736388                 ......C...T......C.....A.....C............C.G  22736341
                                                          \                    
                                                          |                    
                                                        AGA
17       25503792             ..A.......C..........C.C.G.......C............C..  25503741
                                                      \   \                    
                                                      |   |                    
                                                     AA   A
17       29070641                 ......C..........C..A......C.G.............TG  29070594
                                                          \                    
                                                          |                    
                                                        CAA
17       2079724                    ............G......GT......C............CT.  2079679
                                                     \    \                    
                                                     |    |                    
                                                    CA    A
17       2246984                    ....C...A......C.....A.....C............C.G  2247029
                                                          \                    
                                                          |                    
                                                        CGA
17       2681960                  .............TG..C.CA........C............C..  2682006
                                                          \                    
                                                          |                    
                                                         GA
17       12010317                 ......C......TG..C........T..C............C..  12010270
                                                          \                    
                                                          |                    
                                                        CAG
17       12063123               ........C.......G..C...........C............C.G  12063073
                                    \                     \                    
                                    |                     |                    
                                    T                   CAG
17       13761310                 ......C.......G..C........G.TC..............G  13761357
                                                          \                    
                                                          |                    
                                                        AGA
17       14962266                        ......A...C...........C...............  14962226
                                                          \                    
                                                          |                    
                                                        GGA
17       16021763               ........C...T......C.....A.....C............C.G  16021813
                                    \                     \                    
                                    |                     |                    
                                    A                   CGA
17       16809626                   ....C...T......C.CT..A.....C...............  16809581
                                                          \                    
                                                          |                    
                                                        CGA
17       17402477                 ......C...T......C.....A.....C.............-G  17402431
                                                          \                    
                                                          |                    
                                                        CAA
17       19171512                   ....C...T......C.C...A.....C............C..  19171467
                                                          \                    
                                                          |                    
                                                        CGA
17       20985899                   ....C..........C.CA....G...C............C..  20985944
                                                            \                  
                                                            |                  
                                                          ATT
17       23375667                 ......C...T...G..C.....A......-...........C..  23375713
                                                          \                    
                                                          |                    
                                                        CGA
17       23548304                   ....C......TG..C...........C............C.C  23548349
                                                          \                    
                                                          |                    
                                                        CAA
17       24155493                    ...C..........C.--........C...............  24155537
                                                          \                    
                                                          |                    
                                                      AATGA
17       25082996                     ..A......TG..C...........C............C..  25082953
                                                          \                    
                                                          |                    
                                                        CAA
17       27502401                   ....G...T......C.C...A..................C..  27502446
                                                          \                    
                                                          |                    
                                                        CAA
17       186390                   ......C...T...G..C..T..A.....C...............  186437
                                                          \                    
                                                          |                    
                                                        CGA
17       216358                   ......C......TG..C.....A.....C............C..  216405
                                                          \                    
                                                          |                    
                                                        AGA
17       1395708                  ......C.......G..C.....A.....C............CAC  1395661
                                                          \                    
                                                          |                    
                                                        CAA
17       2180215                  ......C...T...G..C.....A.....C............C..  2180168
                                                          \                    
                                                          |                    
                                                        CGA
17       6682181                  ......C..........C.CA..A..............A...C..  6682134
                                                          \                    
                                                          |                    
                                                        CAA
17       8511042                  .....AC.......G..C.C.........C............C.C  8511089
                                                          \                    
                                                          |                    
                                                        CGA
17       8598973                  ......G...T...G..C.C...A.....C............C..  8598926
                                                          \                    
                                                          |                    
                                                        CGA
17       8663821                  ......C......TG..C.CA........C............C..  8663868
                                                          \                    
                                                          |                    
                                                        CAA
17       8672352                  ......C.......G..C.....A.....C............C.G  8672399
                                                          \                    
                                                          |                    
                                                        CGA
17       8819013                  .....AC...T......C.....A.....C............C.G  8819060
                                                          \                    
                                                          |                    
                                                        CAA
17       9726175                  ..T...C...T......C.....A.....C............C.G  9726128
                                                          \                    
                                                          |                    
                                                        CCA
17       9917451                  ......C...T..AG..C.C...A.....C............C..  9917404
                                                          \                    
                                                          |                    
                                                        CGA
17       10432066                 ......C.......G..T.CA..A..................C..  10432113
                                                          \                    
                                                          |                    
                                                        CAA
17       10651122                 ......C...T......C.C...A.....C............C.G  10651075
                                                          \                    
                                                          |                    
                                                        CGA
17       10713808                 ......C.......T..C.CA........C............C.T  10713855
                                                          \                    
                                                          |                    
                                                        CAA
17       11421812                 ......C...T......C.CA..A.....C............C..  11421859
                                                          \                    
                                                          |                    
                                                        CAA
17       11624238                 ..........T...G..C.....A...C.C............C.G  11624191
                                                          \                    
                                                          |                    
                                                        CGA
17       11803526                 ......C.......G..T.......T...C............CTG  11803479
                                                          \                    
                                                          |                    
                                                        CAA
17       11981295                 ......C.......G..C.CA..A.....C............C..  11981342
                                                          \                    
                                                          |                    
                                                        GGA
17       12169790                 ......C..........C.C...A.....C............CTG  12169743
                                                          \                    
                                                          |                    
                                                        CGA
17       12665903                 ......C.A........C..........TC............C.G  12665950
                                                          \                    
                                                          |                    
                                                        CGA
17       12678955                 ......C...T......C.CA..A.....C............C..  12678908
                                                          \                    
                                                          |                    
                                                        GGA
17       12679381                 ......C..........C.CA..A.....C............C..  12679428
                                                          \                    
                                                          |                    
                                                        GGA
17       12682731                 ......C..........C.CA..A.....C............C.G  12682684
                                                          \                    
                                                          |                    
                                                        CAA
17       12686589                 ......C...T......C.C.........C...........TC..  12686636
                                                          \                    
                                                          |                    
                                                        CAA
17       12736984                 ......C...T........C.........C............C..  12736937
                                                          \                    
                                                          |                    
                                                        CAA
17       12821970                 ......C....T.......CA........C............CTG  12822017
                                                          \                    
                                                          |                    
                                                        CAA
17       12830580                 ..............G..T.CA..........T...........G.  12830628
                                                          \                \   
                                                          |                |   
                                                        CGA                C
17       12846642                 ......C.......G..C.....A....TG............C.G  12846689
                                                          \                    
                                                          |                    
                                                        CGA
17       12870186                 ......C....T.TG..C.....A..................C.G  12870233
                                                          \                    
                                                          |                    
                                                        CGA
17       12880482                 ......G..A.....G.C........T..C...........AC..  12880529
                                                          \                    
                                                          |                    
                                                        CAG
17       12976298                 ......C.......G..T...TG......C............C..  12976345
                                                          \                    
                                                          |                    
                                                        CGA
17       13826557                 ......C...T..TG..C.....A.....C............C..  13826510
                                                          \                    
                                                          |                    
                                                        CGA
17       14144327                 ......C...T......TG...G......C............CA.  14144374
                                                          \                    
                                                          |                    
                                                        CAA
17       14518708                 ......C...T......C.C...A.....C............C.G  14518661
                                                          \                    
                                                          |                    
                                                        CAA
17       14565645                 ......C..AT...G..C.....A.....C............C..  14565598
                                                          \                    
                                                          |                    
                                                        CGA
17       14710347                 ......C...T...G..C.....A.....C............C..  14710394
                                                          \                    
                                                          |                    
                                                        CGA
17       16003740                 ................TC.CT........C............CTG  16003693
                                                          \                    
                                                          |                    
                                                        AGA
17       18014620                 ......C..........C.C...A.....C............C..  18014667
                                                          \                    
                                                          |                    
                                                        CAA
17       19566580                 ...T..C...T......C.....A.....C............C..  19566533
                                                          \                    
                                                          |                    
                                                        CAA
17       20517362                 ......C...T......C.CA........C............C.C  20517315
                                                          \                    
                                                          |                    
                                                        AGA
17       21074476                 ......C...TT..G..C.....A.....C............C..  21074523
                                                          \                    
                                                          |                    
                                                        CGA
17       21472256                 ......C.......G..C.C...A.....C............C.G  21472209
                                                          \                    
                                                          |                    
                                                        GGA
17       21495574                 ......C..A....G..C.C...A.....C............C..  21495621
                                                          \                    
                                                          |                    
                                                        CGA
17       21577405                 ......C...T..TG..T...........C............C.G  21577452
                                                          \                    
                                                          |                    
                                                        CGA
17       21577738                 ......C..........C.C...A.....C............C.G  21577691
                                                          \                    
                                                          |                    
                                                        CGA
17       21634234                 ......C..........T...GT......C............C..  21634281
                                                     \    \                    
                                                     |    |                    
                                                    CA    A
17       21691539                 ......C...T...G..C.....A.....C............C.G  21691492
                                                          \                    
                                                          |                    
                                                        CGA
17       21793494                 ......C......T...C.CT.................A...CTG  21793541
                                                          \                    
                                                          |                    
                                                        CAA
17       22090557                 .....AC.......G..C.C.........C............C.G  22090604
                                                          \                    
                                                          |                    
                                                        CGA
17       22324666                 ......C...T...G..C.....A.....C............C..  22324713
                                                          \                    
                                                          |                    
                                                        GGA
17       22400107                 ......C...T......C.C...A.....C............C.G  22400154
                                                          \                    
                                                          |                    
                                                        CAA
17       23036894                 ......C..T.......C.CC........C............C.G  23036847
                                                          \                    
                                                          |                    
                                                        CGA
17       23067980                 ...T..C..........C..C..A..T..C............C..  23068027
                                                          \                    
                                                          |                    
                                                        CAA
17       23090805                 ......C...T...G..C.C...A.....C............C..  23090852
                                                          \                    
                                                          |                    
                                                        AGA
17       23157063                 ......C...A......C........T..C............C.G  23157110
                                                          \                    
                                                          |                    
                                                        CAA
17       23197198                 ..T...C..C.......C.....A.....C............C.G  23197151
                                                          \                    
                                                          |                    
                                                        CCA
17       23405940                 ....A.C..........C.CA.....................C..  23405987
                                                          \                    
                                                          |                    
                                                        AGA
17       23463228                 ......C...T..TG..C.....A..................C.G  23463275
                                                          \                    
                                                          |                    
                                                        CAA
17       23572582                 ...G..C...T......C.C...A.....C............C..  23572535
                                                          \                    
                                                          |                    
                                                        CGA
17       23573884                   ....C....G.....C.CA.T......C............C..  23573927
                                                          \                    
                                                          |                    
                                                          A
17       24085351                 ......C.A....................C............C..  24085304
                                                          \                    
                                                          |                    
                                                        CGA
17       24300640                 ......C.......C..C.CA........C............C.G  24300687
                                                          \                    
                                                          |                    
                                                        CGA
17       24522708                 ......C..........C.CA..A..................C.G  24522661
                                                          \                    
                                                          |                    
                                                        AGA
17       24667982                 ....A.C...T......C.....A.....C.............G.  24667935
                                                          \                    
                                                          |                    
                                                        CAA
17       25238017                 ....A.C..........C..........TC...............  25238064
                                                          \                    
                                                          |                    
                                                        CAG
17       26189727                 ......C...T...G..C.....A..................CTG  26189680
                                                          \                    
                                                          |                    
                                                        CGA
17       26295365                 ......C...T......C.....A.....C............C.G  26295412
                                                          \                    
                                                          |                    
                                                        CGA
17       26505732                 ......C.......G..C.C...A.....C............C.T  26505779
                                                          \                    
                                                          |                    
                                                        CGA
17       26661968                 ......C..........C.CA..T.....C............C.G  26662015
                                                          \                    
                                                          |                    
                                                        CGA
17       26844660                 ......GG.........C..AAT......C............C..  26844615
                                                          \                    
                                                          |                    
                                                          A
17       27026296                 ......C.......G..C.....A....TC............C..  27026343
                                                          \                    
                                                          |                    
                                                        CGA
17       27822486                   ....C......T...C.CA........C............C..  27822441
                                                          \                    
                                                          |                    
                                                        CGA
17       27849910                 ......C...T......C.CC........C..............G  27849957
                                                          \                    
                                                          |                    
                                                        CAA
17       28886167                 ..............G..C.CT..A.....C............C..  28886214
                                                          \                    
                                                          |                    
                                                        CGA
17       28961779                 ......C.......C..C...TG......C.............TG  28961826
                                                          \                    
                                                          |                    
                                                        CTA
17       28967271                 ......C...T...G..C.C...A..................C..  28967318
                                                          \                    
                                                          |                    
                                                        AGA
17       29386163                 ......C...T...G..C.C...A.....C............C..  29386116
                                                          \                    
                                                          |                    
                                                        CGA
17       1342590                                          ..................C..  1342610
17       1785345                ........C.......G..C.....A.....C............CTG  1785295
                                    \                     \                    
                                    |                     |                    
                                    T                   CGA
17       3688808                                          .....C............C..  3688788
17       4956601                  .....AC...T......C.CT..A.....C............C..  4956648
                                                          \                    
                                                          |                    
                                                        CAA
17       5268480                  ...T..........G..C.CA..A.....C............C..  5268527
                                                          \                    
                                                          |                    
                                                        CTC
17       6728032                                          .....C...............  6728012
17       11477509                 ......C..........C.CC..A.....C............C.G  11477463
                                                          \                    
                                                          |                    
                                                         GA
17       11482442                 .....AC...T........A...A..T..C............C..  11482488
                                                          \                    
                                                          |                    
                                                         GA
17       11727289                  ..T..C..........C..........TC............C..  11727243
                                                          \                    
                                                          |                    
                                                        CGA
17       11830776                 ......C.......T..C....GT.....C............C.C  11830822
                                                          \                    
                                                          |                    
                                                         GA
17       12534711                                         ..................C..  12534691
17       12627081                  .....C...T...G..C.....A.....C............C.G  12627035
                                                          \                    
                                                          |                    
                                                        GGA
17       12768272                  .....C...T..TG..C.....A.....C............C..  12768226
                                                           \                   
                                                           |                   
                                                         GAT
17       12790297                                         .....C............C..  12790317
17       13008391                 ......C........G.T...........C............-.C  13008437
                                                          \                    
                                                          |                    
                                                        CAA
17       13376628                 ......C..........C.CA....T...C............C..  13376675
                                                          \                    
                                                          |                    
                                                        CAA
17       13595743                 ......C........C.C..T.....................C..  13595790
                                                          \                    
                                                          |                    
                                                        CAA
17       13609905                  .....C.A........T.....A.....C...........TC..  13609951
                                                           \                   
                                                           |                   
                                                         GAT
17       13752724             ..A.......C...T......C...GT..T...C............C..  13752673
                                                     \    \                    
                                                     |    |                    
                                                    CA    A
17       14256664             ...G......C......TG..-....T......C............C.G  14256715
                                                          \                    
                                                          |                    
                                                       GTGA
17       14618674                 ......C...T..GG..C.....A.....C............C..  14618627
                                                          \                    
                                                          |                    
                                                        GGA
17       14876089                 ......C...T......C.CC..A.....C............C.G  14876135
                                                          \                    
                                                          |                    
                                                         GA
17       18840405                                         .....C...............  18840425
17       21996233                  .....C..........C.CA........C...............  21996187
                                                           \                   
                                                           |                   
                                                         GAT
17       22008743                                         .....C............C..  22008723
17       22965391                  ................C.CA........C............CAG  22965437
                                                          \                    
                                                          |                    
                                                        CAA
17       23606772                 ......C..T....G..C.C...A.....C............C..  23606726
                                                          \                    
                                                          |                    
                                                         AA
17       25063927                 ......A...T......C.C...A.....C............C.G  25063974
                                                          \                    
                                                          |                    
                                                        GGA
17       25484067                 ......C.T.T......C.....A.....C............C.G  25484114
                                                          \                    
                                                          |                    
                                                        GGA
17       26675067                  .....C...T...G..C.CA........C............C..  26675113
                                                          \                    
                                                          |                    
                                                        AGA
17       28268819                  ....A.......GG..T.....T.....C............C..  28268773
                                                          \                    
                                                          |                    
                                                        CGA
17       237845                   ......C...T...G..C.G...A.....C............C.G  237798
                                                          \                    
                                                          |                    
                                                        CGA
17       238842                   ......CA.....TG..C...TG............T.........  238889
                                                          \                    
                                                          |                    
                                                        CGA
17       245030                   ......C...T..T...C.....A.T...C............C..  245077
                                                          \                    
                                                          |                    
                                                        CGA
17       325746                   .................TGCA........C....A.......CTG  325699
                                                          \                    
                                                          |                    
                                                        TGA
17       2194675                  ......C..........C.CA..A....TC............C.G  2194722
                                                          \                    
                                                          |                    
                                                        CAA
17       2425555                  ..........T...C..C.CA..A.....C............C..  2425508
                                                          \                    
                                                          |                    
                                                        GGA
17       2766383                  ......C......TG..C.C...A.....C............C.G  2766336
                                                          \                    
                                                          |                    
                                                        GGA
17       2934982                  ..............G..C.CA..A.....C............CTG  2935029
                                                          \                    
                                                          |                    
                                                        CGA
17       5144222                  ....A.C.T........C.....A..................C.G  5144269
                                                          \                    
                                                          |                    
                                                        AGA
17       5469139                  ......C...T...T..C.G...A.....C............C.G  5469186
                                                          \                    
                                                          |                    
                                                        CGA
17       6065421                  ......C...T...G..C.....A.....C............AGG  6065374
                                                          \                    
                                                          |                    
                                                        CGA
17       6290593                  ..T...C..A.......C.CA........C............C..  6290546
                                                          \                    
                                                          |                    
                                                        AGT
17       6647863                  ......CCA........T...........C............CTG  6647816
                                                          \                    
                                                          |                    
                                                        CAG
17       6666677                  ......C.......G..C.....A.....C............-..  6666631
                                                          \                    
                                                          |                    
                                                        CGA
17       7781251                  ......C...T...G..C.CA..A..................C.G  7781204
                                                          \                    
                                                          |                    
                                                        CAA
17       8662047                  ......C...T......C...AG......C............G.G  8662000
                                                          \                    
                                                          |                    
                                                        GGA
17       8726933                  ..........T...G..C.CA..A.....C............C.G  8726980
                                                          \                    
                                                          |                    
                                                        CGA
17       9857150                  ....C.C...T......C.CA..A.....C............C..  9857103
                                                          \                    
                                                          |                    
                                                        CGA
17       9886709                  ..T...C...T......TA....A.....C............CT.  9886756
                                                          \                    
                                                          |                    
                                                        CGA
17       10913764                 ......C.......T..C.......T..TC............CGG  10913811
                                                          \                    
                                                          |                    
                                                        CAG
17       11256917                 ......C...T......C.G...A.....C............CTG  11256870
                                                          \                    
                                                          |                    
                                                        CGA
17       11351945                 ......C......T...C...GT...................CGG  11351898
                                                     \    \                    
                                                     |    |                    
                                                    CA    A
17       11474062                 ..T...C...T......C.C.G.A.....C............C..  11474109
                                                          \                    
                                                          |                    
                                                        CGA
17       11506832                    ...C......TG..T.....A.....C............CGG  11506789
                                                          \                    
                                                          |                    
                                                         GA
17       11563368                 ..T...C.......G..C........T..C............CT.  11563415
                                                          \                    
                                                          |                    
                                                        CGA
17       11939815                 ......CC......G..C.....A..A..C............C.G  11939862
                                                          \                    
                                                          |                    
                                                        CAA
17       12141055                 ......C...T......C.CA..A..................C.G  12141008
                                                          \                    
                                                          |                    
                                                        CAA
17       12229676                 ......CC......G..C.C...A.....C............C.G  12229629
                                                          \                    
                                                          |                    
                                                        AGA
17       12469320                 ......C...T...G..C.C.........C............C.G  12469273
                                                          \                    
                                                          |                    
                                                        CAA
17       12475832                 ......C...T..TG..C...........CC...........C..  12475785
                                                          \                    
                                                          |                    
                                                        CAA
17       12516942                 ......C....T.....C...G.......C............CTG  12516989
                                                     \    \                    
                                                     |    |                    
                                                    CA    A
17       12614483                   ....C...T......C.C.A.......C............C..  12614528
                                                      \   \                    
                                                      |   |                    
                                                      C  GA
17       12659675                   ....C....G.TG..C..A.....................C..  12659720
                                                          \                    
                                                          |                    
                                                        AAA
17       12688843                 ......C...T......C.C...A.....C............C.G  12688890
                                                          \                    
                                                          |                    
                                                        CTA
17       12690669                 ......A.......G..C.CC..A..T..C............C..  12690716
                                                          \                    
                                                          |                    
                                                        CGA
17       12724896                 ......C...T..T...C.CT..A.....C............C..  12724943
                                                          \                    
                                                          |                    
                                                        CGA
17       12746778                 ......C..A...TG..C.C...A.....C............C..  12746731
                                                          \                    
                                                          |                    
                                                        CAA
17       12774596                 ......A...T...G..C.CA..A.....C............C..  12774643
                                                          \                    
                                                          |                    
                                                        CGA
17       12981312                 ......C...T.....T-.....A.....C............C..  12981266
                                                          \                    
                                                          |                    
                                                        CAA
17       13035940                   ....C..........C.C...A.....C............C.G  13035985
                                                          \                    
                                                          |                    
                                                        CGA
17       13445611                 ......C...T......C.C.........CC...........CGG  13445658
                                                          \                    
                                                          |                    
                                                        CAA
17       13599554                 ....A.C......GG..C.CA........C............C..  13599507
                                                          \                    
                                                          |                    
                                                        CTA
17       13748287                 ....C.C...T......C.CA..A.....C............C..  13748334
                                                          \                    
                                                          |                    
                                                        CGA
17       14231014                 .................T.CA.....T..C.........A..CT.  14231061
                                                          \                    
                                                          |                    
                                                        TGA
17       14273496                 ......C.CA....G........A.....C............C.G  14273449
                                                          \                    
                                                          |                    
                                                        GGA
17       14286524                 ..........T......C.CC..A.....C............C.G  14286477
                                                          \                    
                                                          |                    
                                                        AAA
17       14502425                 ......C...T......C.CA..A.....C............C.G  14502378
                                                          \                    
                                                          |                    
                                                        CGA
17       14505494                 ......C..........T.CA........C............CTG  14505447
                                                          \                    
                                                          |                    
                                                        CAA
17       14507181                 ......C...T...G..C.....A....GC............C..  14507228
                                                          \                    
                                                          |                    
                                                        CGA
17       14559604                 ......C...T...G..C.C...A.....C............C.G  14559651
                                                          \                    
                                                          |                    
                                                        CAA
17       14590462                 ...T..C.T........C.....A.....C............CTG  14590415
                                                          \                    
                                                          |                    
                                                        CGA
17       14680506                 ......C...T......C.CA..A.....C............C.G  14680553
                                                          \                    
                                                          |                    
                                                        AGA
17       15643976                 ......C...T..T...C.....A.....C............CTG  15643929
                                                          \                    
                                                          |                    
                                                        CGA
17       15908044                 ......C...A...G..C.CA..A.....C............C..  15908091
                                                          \                    
                                                          |                    
                                                        CAA
17       17232880                 .................C.CAT.......C.......A.T..C.G  17232833
                                                          \                    
                                                          |                    
                                                        AGA
17       17703115                        ..........T.CC..A.....C............C..  17703155
                                                          \                    
                                                          |                    
                                                        AGA
17       18026238                 ......G..........C.C...A.....C............C.C  18026285
                                                          \                    
                                                          |                    
                                                        CAA
17       18043792                   ....C.......G..C.C...A.....C............C.G  18043747
                                                          \                    
                                                          |                    
                                                        CTA
17       20051446                 ............CTG..C.CA..A.....C...............  20051399
                                                          \                    
                                                          |                    
                                                        CGA
17       20993829                 ......C.......G..C.C...A.....C............CTG  20993876
                                                          \                    
                                                          |                    
                                                        CAA
17       21000185                 .....AC.......G..C.C...A.....C............C.G  21000232
                                                          \                    
                                                          |                    
                                                        CAA
17       21281346                 ......A.A.....G..C.....A.....C...........GC..  21281393
                                                          \                    
                                                          |                    
                                                        CGA
17       21498382                 ......C..........C.C...A.....C...........TC.G  21498429
                                                          \                    
                                                          |                    
                                                        CGA
17       21579727                 .............TG..C...A.A....TC............C..  21579680
                                                          \                    
                                                          |                    
                                                        CGA
17       21594401                 ......C...T......C.....A.....C............CTG  21594448
                                                          \                    
                                                          |                    
                                                        CGA
17       21757059                 ......C...T...G..C.....A.....C............C.G  21757106
                                                          \                    
                                                          |                    
                                                        CGA
17       22081102                 ..........T...G..C.CA.CA..................C.G  22081149
                                                          \                    
                                                          |                    
                                                        CGA
17       22106545                 ..T...C...T..TG..C...........C............C..  22106592
                                                          \                    
                                                          |                    
                                                        CGA
17       22161656                 ..T...C.......T..T.CA........CG...........C..  22161703
                                                          \                    
                                                          |                    
                                                        CAA
17       22950695                 ....A.C....T..G..T.....A.....C............C.G  22950648
                                                          \                    
                                                          |                    
                                                        GGA
17       23060683                        ...T......C.C...A.....C............C..  23060723
                                                          \                    
                                                          |                    
                                                        AGA
17       23214524                 ......C...T......C.CC..A.....C............C.G  23214477
                                                          \                    
                                                          |                    
                                                        GGA
17       23275319                 ......C...T..T...C.CA..A..................C.G  23275272
                                                          \                    
                                                          |                    
                                                        CGA
17       23388324                        ......T...CA..........C............C.G  23388364
                                                          \                    
                                                          |                    
                                                        CAA
17       23533817                 ........C.T..TG..C.....A.....C............C..  23533770
                                                          \                    
                                                          |                    
                                                        CGA
17       23622755                 ......C......TG..C.C...A.....C............C.G  23622708
                                                          \                    
                                                          |                    
                                                        GGA
17       23725873                 ......C...T..TG..C.CA........C............C..  23725920
                                                          \                    
                                                          |                    
                                                        AGA
17       24126017                 ...C..C...TT.....C.....A.....C............C..  24125970
                                                          \                    
                                                          |                    
                                                        CGA
17       24180290                 ......C......GG..C.C...A.....C............C.G  24180337
                                                          \                    
                                                          |                    
                                                        CAA
17       24199213                 ......G.........GC.CA........C............C..  24199166
                                                          \                    
                                                          |                    
                                                        GGA
17       24260441                 ......C...T..A..TC.....A.....C............C..  24260394
                                                          \                    
                                                          |                    
                                                        GGA
17       24264542                 ..G...C...T...C..C.C.........C............C.G  24264589
                                                          \                    
                                                          |                    
                                                        CGA
17       24422355                 ......C...T...G..C.....A.....C...............  24422404
                                                          \                   \
                                                          |                   |
                                                        CGA                  CT
17       24558455                 ......C...T......C.CAT.A.....C............C..  24558408
                                                          \                    
                                                          |                    
                                                        CGA
17       24566734                 ......C.......T..C.....T.....C............CTG  24566687
                                                          \                    
                                                          |                    
                                                        CGA
17       24709915                 ....C.C...T......C.....A.T...C............C..  24709868
                                                          \                    
                                                          |                    
                                                        CGA
17       24738445                 ......C.......G..C.CA..A.....C............C.G  24738398
                                                          \                    
                                                          |                    
                                                        CAA
17       24829251                 ......C..........T.CA.C...............T..TC..  24829298
                                                          \                    
                                                          |                    
                                                        AGA
17       24901965                   ....C...T......C.....A.....C............CTG  24902010
                                                          \                    
                                                          |                    
                                                        AGA
17       25005393                 .....AC......TG..C...T...T...C............C..  25005346
                                                          \                    
                                                          |                    
                                                        CAA
17       25215283                 ......C...T......C...T.......C............CAG  25215330
                                                          \                    
                                                          |                    
                                                        CAA
17       25267212                 ......C..........T.CA........C............CTG  25267165
                                                          \                    
                                                          |                    
                                                        CAA
17       25331191                 ......C......TG..C.G...A.....C............C.G  25331238
                                                          \                    
                                                          |                    
                                                        CAA
17       25464036                 ......C......TG..C.C...A.....C............C.G  25463989
                                                          \                    
                                                          |                    
                                                        CAA
17       25531434                 ......C...A..TG..C.....A.....C............CT.  25531481
                                                          \                    
                                                          |                    
                                                        CGA
17       25976320                 ......C...T..TG..C...........C............CAG  25976273
                                                          \                    
                                                          |                    
                                                        CGA
17       26102223                 ......C...T...G..C.....A.....C............C..  26102270
                                                          \                    
                                                          |                    
                                                        CAA
17       26167518                 ......C.......G..C.CA..A.....C............C.G  26167565
                                                          \                    
                                                          |                    
                                                        CAA
17       26274844                 ......C.CC.T.....C.....A.....C............C.G  26274797
                                                          \                    
                                                          |                    
                                                        CGA
17       26315713                 ......C..........C...GT......C............C.T  26315666
                                                     \    \                    
                                                     |    |                    
                                                    CA    A
17       26370239                 ......C...T...G..C.C...C.....C............C.G  26370286
                                                          \                    
                                                          |                    
                                                        CAA
17       26613496                 ......C...T...G..C.....A.....CC...........C.G  26613449
                                                          \                    
                                                          |                    
                                                        CGA
17       26801701                 ......C...T...G..C.C...A.....C............C.G  26801748
                                                          \                    
                                                          |                    
                                                        CAA
17       26845350                   ....C......TG..C...G.......C...........TC..  26845305
                                                          \                    
                                                          |                    
                                                        CTA
17       26932118                 ......C......TG..C.....A.....C............CT.  26932071
                                                          \                    
                                                          |                    
                                                        CGA
17       27008334                 ......C...T...G..C.CA..A....GC............C..  27008287
                                                          \                    
                                                          |                    
                                                        CGA
17       27085964                 ......C..........C.CA..A.....C............C.G  27086011
                                                          \                    
                                                          |                    
                                                        CGA
17       27458290                 ......C...T..TG..C.C...A.....C............C..  27458243
                                                          \                    
                                                          |                    
                                                        GAA
17       27479845                 ..T...C...T......C.....A....TC............GT.  27479892
                                                          \                    
                                                          |                    
                                                        AAA
17       27516135                 ......C........T.C.CA........C............CTG  27516182
                                                          \                    
                                                          |                    
                                                        GGG
17       29569838                 ......C...T......C.CA..A.....C............C.G  29569885
                                                          \                    
                                                          |                    
                                                        CGA
17       29914394                 ......C......TG..C.....A.....C............C..  29914347
                                                          \                    
                                                          |                    
                                                        CGA
17       113998                           .........CA..........C............CTG  113959
                                                          \                    
                                                          |                    
                                                        CAA
17       2253706                  .......G...T.....C.CA........C...........-..C  2253752
                                                          \                    
                                                          |                    
                                                        CAA
17       2429360                                          .....C............C..  2429380
17       5127013                                          .....C............C..  5126993
17       5564148                                          .....C...T...........  5564168
17       5761180                                          .....C.............T.  5761160
17       6559656                  ......C...T..TG..C...........C............CAG  6559704
                                                          \                    
                                                          |                    
                                                       CTGG
17       6714693                                          ..................C..  6714713
17       7272758                   ...A.C.A........C.....A.....C............C.G  7272712
                                                          \                    
                                                          |                    
                                                        CAA
17       7515189                                          .....C............C..  7515209
17       8470034                                          .....C............C..  8470054
17       8487654                                          .....C............C..  8487634
17       8496932                     ...C...T......C.C...A.....C...........TC..  8496976
                                                          \                    
                                                          |                    
                                                        GGA
17       8510058                                          .....C...........T...  8510078
17       8519280                                          .....C............C..  8519300
17       9811935                                          .....C............C.T  9811915
17       9858438                                          .....C............C..  9858418
17       9881320                                          .....C............C..  9881340
17       9882776                  ......C.......G..C.C.T...T...C............C..  9882729
                                                          \                    
                                                          |                    
                                                        CGA
17       10540363                                         .....C............C..  10540383
17       10695072                                         .....C............C..  10695052
17       10716575                                         .....C............C..  10716555
17       11118435                                         .....C..T............  11118455
17       11430787                                         .....C............C..  11430767
17       11546092                                         .....C..............G  11546072
17       11739343                 ......C...T...G..C.C.G.A.....C............C..  11739296
                                                          \                    
                                                          |                    
                                                        CGA
17       11752714                 .....AC........C...GA---.....C............C..  11752755
17       11792403                  .....C..........C.CA........C............C..  11792357
                                                          \                    
                                                          |                    
                                                        CGA
17       11810072                                         .....C............C..  11810092
17       11821548                        ..........C...---.....C............C..  11821514
17       12039241                                         .....C..T............  12039261
17       12285159                                   ...........C............C..  12285188
                                                          \                    
                                                          |                    
                                                        CGA
17       12512005                                         .....C............C..  12511985
17       12538415                 ......C.......G..C.....A.....C............CTG  12538462
                                                          \                    
                                                          |                    
                                                        CGA
17       12677222                                         .....C............C..  12677202
17       12776960                  .....C......T...C...........C............CT.  12776914
                                                          \                    
                                                          |                    
                                                        AGA
17       12997665                                         .....C............C.G  12997645
17       13135593                                         .....C............C..  13135613
17       13739684                                         .....C............C..  13739704
17       14331494                                         .....C............C..  14331514
17       14357853                                         .....C............C..  14357833
17       14646553                 ......C...T......C.....A.....C............C.G  14646601
                                                          \                \   
                                                          |                |   
                                                        CGA                C
17       14672955                 ....A.C..........T.CCA....T..C............C.T  14673000
                                                          \                    
                                                          |                    
                                                          A
17       14693263                  .....C..........C.CA...C....C...............  14693217
                                                           \                   
                                                           |                   
                                                         GAC
17       14810871                                         .....C............C..  14810851
17       15515968                 ......C..AT......C.C...A.....C............C.G  15516015
                                                          \                    
                                                          |                    
                                                        CAA
17       17971581                                         .....C...........TC..  17971561
17       20656400                  .....C..........C.AA.....T..C............C..  20656354
                                                          \                    
                                                          |                    
                                                        CTA
17       20964784                                         ..................C.G  20964764
17       21196301                                         .....C............C..  21196321
17       21662318                 ......C...T......C.CA........C............CTG  21662365
                                                          \                    
                                                          |                    
                                                        CGA
17       22706917                                         ....GC............C..  22706897
17       23106106                    ...C...T......C.CA..A.....C............C..  23106150
                                                          \                    
                                                          |                    
                                                        CGA
17       23149679                                         .....C...............  23149699
17       23220149                 ..............G..C...AT......C............C..  23220196
                                                     \    \                    
                                                     |    |                    
                                                    CA    A
17       23268394                                         .....C............C..  23268414
17       23581134                                         .....C............C..  23581154
17       23657135                    ...C..........C.CA..A.....C...........TC..  23657091
                                                          \                    
                                                          |                    
                                                        AGA
17       23959345                 ......C...T...G..C.CA........C............CTG  23959390
                                                          \                    
                                                          |                    
                                                          A
17       24126441                                         .....G...............  24126421
17       24385795                  .....C..........C.CA.T......C............C..  24385749
                                                           \                   
                                                           |                   
                                                         TAC
17       24405943                                         .....C............C..  24405963
17       24443340                  .....C...T..TG..C.....A.....C............C.G  24443386
                                                          \                    
                                                          |                    
                                                        AGA
17       24448037                                         .....C............C..  24448057
17       24794450                 ......C.A.T...G..C.C.........C............C..  24794498
                                                          \                \   
                                                          |                |   
                                                        CAA                C
17       25039546                                         .....C............C..  25039526
17       25123615                                         .....C............C..  25123595
17       25203009                 .........A.......T...AT......C............C.G  25202962
                                                      \   \                    
                                                      |   |                    
                                                     AT   A
17       25389156                                         .....C............C..  25389176
17       25502161                                         .....C............C.G  25502181
17       26238194                                         .....C............C..  26238174
17       26373538                  .....G......T...C.CA........C............C.G  26373584
                                                          \                    
                                                          |                    
                                                        CAA
17       26619492                                         .....C............C..  26619512
17       26795881                                         .....C...............  26795901
17       26923172                 ......C...T.C......CA..A.....C............CTG  26923125
                                                          \                    
                                                          |                    
                                                        GGA
17       26949954                                         .....C............C..  26949934
17       27975190                  ..G.......T..C..CC....T.....C............C..  27975144
                                                           \                   
                                                           |                   
                                                         AAT
17       28232142                  .....C....T.....C.CA........C............C..  28232096
                                                           \                   
                                                           |                   
                                                         GAT
17       29340374                  .....A...T......C.CA..A.....C............C.G  29340420
                                                          \                    
                                                          |                    
                                                        CGA
17       29966199                                         .....C...............  29966219
17       30081777                                         .....C............C..  30081797
17       271559                     ....C...T...G..C.C...C.....C............C.G  271604
                                                          \                    
                                                          |                    
                                                        CGA
17       935502                    .....C..........C.....A..A..C............C.G  935548
                                                           \                   
                                                           |                   
                                                         GAT
17       5040915                         ...T...G..C.....A.T...C............C..  5040875
                                                          \                    
                                                          |                    
                                                        GGA
17       6593918                    ....C..........C.CA..A..T..C............C..  6593873
                                                          \                    
                                                          |                    
                                                        CAT
17       8603420                         .......G..C.....A.T...C............C.T  8603380
                                                          \                    
                                                          |                    
                                                        CGA
17       8637284                    ....C...T......C.....A...C.C.............TG  8637329
                                                          \                    
                                                          |                    
                                                        GGA
17       8837461                  ..G...C..........C.....A.....C............C.T  8837414
                                                          \                    
                                                          |                    
                                                        CAA
17       9566188                  ......C...T..T...C.....A.....C............C..  9566235
                                                          \                    
                                                          |                    
                                                        AGC
17       9893552                    ....C.A........C.CA........G............C..  9893507
                                                          \                    
                                                          |                    
                                                        CAA
17       9898764                  ......C...T......C.....A.....C............CTG  9898717
                                                          \                    
                                                          |                    
                                                        CGA
17       9906846                    ...C....T...G..C.....A.T...C............C.G  9906891
                                                            \                  
                                                            |                  
                                                          ATT
17       10367837                   ....C..AT......C.....A.....C.............TG  10367792
                                                          \                    
                                                          |                    
                                                        AGA
17       11506666                 .....A...........C.CT..A.....C............C.G  11506619
                                                          \                    
                                                          |                    
                                                        CAA
17       11540878                                         .....C............C..  11540858
17       11726140                 ......C......T...C.CA........C............CAG  11726187
                                                          \                    
                                                          |                    
                                                        AGA
17       11735041                   ....C...T...G..C.....A.....C............C.G  11734996
                                                          \                    
                                                          |                    
                                                        CAA
17       12042487                 ......C.......G..C.....A.....C............C.G  12042534
                                                          \                    
                                                          |                    
                                                        CGA
17       12653644                   ...........TG..C.CA..A.....C............C..  12653689
                                                          \                    
                                                          |                    
                                                        GGA
17       12754053                 ......C...T......-..C..A.....C............A.G  12754099
                                                          \                    
                                                          |                    
                                                        CGA
17       12827962                 ......C...T.....C-...........C............CTG  12827916
                                                          \                    
                                                          |                    
                                                        CGA
17       13069814                                         .....C............C..  13069834
17       13629348                 ......AC.........C....T...T..C...........TC..  13629301
                                                     \    \                    
                                                     |    |                    
                                                    CA    A
17       13671220                   ....C.......T..T...G.......C............CT.  13671265
                                                     \    \                    
                                                     |    |                    
                                                    GA    A
17       14255726                        ..T..........A........C............CTG  14255766
                                                          \                    
                                                          |                    
                                                        CAA
17       14288968                 ......C.......G..C.CT..A..T...............C.G  14288921
                                                          \                    
                                                          |                    
                                                        CGA
17       14303288                   ....C.A........T.--........C.............GG  14303332
                                                          \                    
                                                          |                    
                                                       GTGA
17       15907755                                         .....C.A.............  15907775
17       17125011                                         .....C............C..  17124991
17       20959554                 ......C...T......C.CA..A.....C............C.G  20959507
                                                          \                    
                                                          |                    
                                                        CCA
17       21610304                   ....C......T...C.CA........C...........TC..  21610259
                                                          \                    
                                                          |                    
                                                        GGA
17       21681810                                         ...................TG  21681790
17       21764794                   .......C.......C.CA..C.....C............CTG  21764749
                                                          \                    
                                                          |                    
                                                        AGA
17       21795867                 ......C...T...G..C.CA..C.....C............C..  21795820
                                                          \                    
                                                          |                    
                                                        CAA
17       21937478                 ......C..........C.CAA.T.....CC...........C.G  21937432
                                                          \                    
                                                          |                    
                                                         GA
17       22046369                 ......C......TG..C...T.......C............-.C  22046415
                                                          \                    
                                                          |                    
                                                        CAA
17       22192743                 ......C...TT..C..C........................C.G  22192790
                                                          \                    
                                                          |                    
                                                        CGA
17       24078754                                         ..................C..  24078774
17       24081306                                         .....C...............  24081326
17       24218014                 ......C....T...C.A...........C............C..  24218061
                                                          \                    
                                                          |                    
                                                        CAA
17       24265106                   ....C......TG..C.C.........C............C.G  24265061
                                                        \ \                    
                                                        | |                    
                                                        G GA
17       24378556                  .....CA..T......C.....A.....C............C.G  24378602
                                                           \                   
                                                           |                   
                                                         GAT
17       24629472                 ......C...T...G..C.....A.....G............C.-  24629518
                                                          \                    
                                                          |                    
                                                        CTA
17       24680721                        ......TG..C.....A.....C............C..  24680681
                                                          \                    
                                                          |                    
                                                        GGA
17       24771654                   ....C...T...G..C.C...A.....C............C.G  24771699
                                                          \                    
                                                          |                    
                                                        CAA
17       24957527                        ....AG....C...........C............C.G  24957567
                                                          \                    
                                                          |                    
                                                        CGA
17       25062307                                         .....C...............  25062287
17       26871135                        ........C.C.C...A.....C............C.G  26871095
                                                          \                    
                                                          |                    
                                                        CCA
17       26943736                   ....C......TG..C.C...A.....C............C.C  26943691
                                                          \                    
                                                          |                    
                                                        GGA
17       26950741                 ......C...T......C.CA..A.....C............C.G  26950788
                                                          \                    
                                                          |                    
                                                        CAA
17       28199604                 ......C...T...G..C.....A.....C............C.G  28199651
                                                          \                    
                                                          |                    
                                                        CGA
17       28205292                 ......C...T...G..C.C...A.....C............C.G  28205339
                                                          \                    
                                                          |                    
                                                        GGA
17       29459728                                         .....C............C..  29459708
17       19810                    ......C...T..TG..C.....A.GT..C............C..  19857
                                                          \                    
                                                          |                    
                                                        CGA
17       78281                    .............TG..C.CA........C............CTG  78328
                                                          \                    
                                                          |                    
                                                        CAA
17       197970                   ......C.......G..C.....A.....C...........GC..  198017
                                                          \                    
                                                          |                    
                                                        CAA
17       230174                   ..T...C.......G..C.CA........CA...........C..  230127
                                                          \                    
                                                          |                    
                                                        GAA
17       2099970                  ......C.T........C.....A.....C............CTG  2099923
                                                          \                    
                                                          |                    
                                                        CAA
17       2383076                  ......C..C...TG..T.CT........C............CAG  2383123
                                                          \                    
                                                          |                    
                                                        GTA
17       2396390                  ......G...T..TG..C.C...A.....C............C..  2396343
                                                          \                    
                                                          |                    
                                                        GGA
17       2704832                  ..........T...C..C.CT..A.....C............CTG  2704879
                                                          \                    
                                                          |                    
                                                        GGA
17       2990689                  ......C..AT...G..CC....C.....C............C..  2990642
                                                          \                    
                                                          |                    
                                                        CAA
17       3784072                  ......C......TG..C.....A.....C............CTG  3784119
                                                          \                    
                                                          |                    
                                                        CGA
17       4864279                  ......C.......G..C.CA.GA.....C............C.G  4864232
                                                          \                    
                                                          |                    
                                                        CGA
17       4865876                  ...G..C...T......C.CA..A.G...C..............C  4865829
                                                          \                    
                                                          |                    
                                                        CAA
17       5556448                  ......C...T...G..C.....A.T...C............C.G  5556401
                                                          \                    
                                                          |                    
                                                        AGA
17       6462449                  ......C...T......C.C.G.A.....C............CTG  6462402
                                                          \                    
                                                          |                    
                                                        CTA
17       6472706                     ...C......TGC.T...T................A..GC..  6472662
                                                          \                    
                                                          |                    
                                                        AGA
17       6693320                  ......C......T...C.CA..A.....CG...........C..  6693367
                                                          \                    
                                                          |                    
                                                        CGA
17       7620730                  .........C....G..C...T.......C...........GC..  7620683
                                                          \                    
                                                          |                    
                                                        CAA
17       8249487                  ......C...T......C.....A.....C............     8249531
                                                          \                    
                                                          |                    
                                                        GGA
17       8633284                  ......C...T......C.CA.CA.....C............C.G  8633237
                                                          \                    
                                                          |                    
                                                        CGA
17       8700701                                          .....C...T...........  8700721
17       9327485                  ......C...TT..G..C.....A.....C............CTG  9327438
                                                          \                    
                                                          |                    
                                                        CAA
17       9602476                      ..C..T...TG..C...........C............C..  9602434
                                                          \                    
                                                          |                    
                                                         GA
17       9758076                  ......C.........GC.CT..A.....C............CTG  9758029
                                                          \                    
                                                          |                    
                                                        CGA
17       9833697                  ...T..C...T......C.C...A.T...C............C.G  9833650
                                                          \                    
                                                          |                    
                                                        CGA
17       9893320                  .....AC......TG..C.....A.A...C............C.G  9893273
                                                          \                    
                                                          |                    
                                                        AGA
17       9935180                  ......CC..T..TG..C.....A.....C............C.G  9935227
                                                          \                    
                                                          |                    
                                                        CGA
17       10247892                    ...C...T........CA........C............CTG  10247936
                                                          \                    
                                                          |                    
                                                        AAA
17       10799978                 ......C...T......C.CA..A.....C............C..  10800025
                                                          \                    
                                                          |                    
                                                        GGA
17       10808443                 ...G..C...T...G..C.....A.....C............C.G  10808490
                                                          \                    
                                                          |                    
                                                        CGA
17       11036452                 ......C.......C..T.CA.....................     11036408
                                                          \                    
                                                          |                    
                                                        CGA
17       11558852                 ......C..C...TG..C.........A.C............C.G  11558805
                                                          \                    
                                                          |                    
                                                        CGA
17       11732178                 ......C...T...G..C.C...A.....C............CTG  11732131
                                                          \                    
                                                          |                    
                                                        AGA
17       11825965                 ......C...T...G..C.C...A.....G...........TC.C  11826012
                                                          \                    
                                                          |                    
                                                        CGA
17       11826627                 ......G..A.......C.CCT.......C............CTG  11826674
                                                          \                    
                                                          |                    
                                                        CGA
17       11878739                 ......C...T...GC.C.C...A.....C............C.G  11878786
                                                          \                    
                                                          |                    
                                                        CGA
17       11962345                 ..........T..TG..C.CT..A.....C............C.G  11962298
                                                          \                    
                                                          |                    
                                                        CAA
17       12113386                   ....C......TG..C..-..................T..C..  12113341
                                                          \                    
                                                          |                    
                                                       GTGA
17       12354968                 ......C...T...G..C.CA..A...C.C............C..  12355015
                                                          \                    
                                                          |                    
                                                        CGA
17       12461787                 ......C...T......T.CA..A....GC............C.G  12461740
                                                          \                    
                                                          |                    
                                                        CGA
17       12511856                 .....A.....T.GG..C.CT........C.A............C  12511809
                                                          \                    
                                                          |                    
                                                        GGA
17       12528167                 ..T...C...T...G..C.C........TC............C.G  12528214
                                                          \                    
                                                          |                    
                                                        CAA
17       12644218                 ......C...T......C..AA.......C............CTG  12644265
                                                     \    \                    
                                                     |    |                    
                                                    CA    A
17       12654857                 ......C...T...G.CC.....C.....C............CTG  12654904
                                                          \                    
                                                          |                    
                                                        CGA
17       12712956                 ......A...T...G..C.CA..A.....C............C.T  12712909
                                                          \                    
                                                          |                    
                                                        CGA
17       12774341                 .....TC......T...C...GT......C............C..  12774294
                                                     \    \                    
                                                     |    |                    
                                                    CA    A
17       12811681                 ......C...T...G..CC....A.....C............CTG  12811634
                                                          \                    
                                                          |                    
                                                        CGA
17       13053588                 ......C..........C.CA..A....GC............C.G  13053541
                                                          \                    
                                                          |                    
                                                        CGA
17       13155173                 ......C...T...G..C.CAAC......C............C..  13155128
                                                          \                    
                                                          |                    
                                                          A
17       13577979                                         .....C............C..  13577959
17       14089004                 ......C...T..TG..A.....A...C.C............C.G  14088957
                                                          \                    
                                                          |                    
                                                        CAA
17       14104995                 ......C......TG..C...........C...........TCT.  14104948
                                                          \                    
                                                          |                    
                                                        CGA
17       14267948                 ......C...T...G..C.C...A.....C............C..  14267901
                                                          \                    
                                                          |                    
                                                        CGA
17       14278336                 ....CA.......TG..C...........C...........TC.G  14278383
                                                          \                    
                                                          |                    
                                                        CAA
17       14286860                .......C......GG..C...GT......C.............GG  14286908
                                                     \    \                    
                                                     |    |                    
                                                    CT    A
17       14307188                 ......C.C.T...G..C.C...A...............T..C..  14307235
                                                          \                    
                                                          |                    
                                                        CGA
17       14334885                 ......C......TG..C.CA........C............C.G  14334932
                                                          \                    
                                                          |                    
                                                        CGA
17       14420638                 ......C...T...G..T.CA..A.....C............C.G  14420591
                                                          \                    
                                                          |                    
                                                        CGA
17       14514701                 ......C.......G..C..C.G......C............CTG  14514654
                                                          \                    
                                                          |                    
                                                        CGA
17       14606139                 .............TG..C...GT......C.............G.  14606092
                                                          \                    
                                                          |                    
                                                        GGA
17       14928300                 ......C...T...G..C.C...A..T..C............C.G  14928347
                                                          \                    
                                                          |                    
                                                        CGA
17       17998301                 ......C...T......C.CA..A.....C............C.G  17998254
                                                          \                    
                                                          |                    
                                                        CAA
17       18101963                 ......C...T..TG..C.C...A.T...C...............  18101916
                                                          \                    
                                                          |                    
                                                        AGA
17       19570752                 ......C...T...G..C.C...A.....C............CTG  19570705
                                                          \                    
                                                          |                    
                                                        CAA
17       20824831                 ......C......TG..C.CT..A.....C............C.G  20824784
                                                          \                    
                                                          |                    
                                                        GGA
17       20949625                 ......C..........C.CT..A.....C............CTG  20949672
                                                          \                    
                                                          |                    
                                                        CAA
17       20998499                 ......C...T......C.CA..A.....C............CTG  20998546
                                                          \                    
                                                          |                    
                                                        CAA
17       21116956                 ......C..T....G..C.CT..A.....C............C.G  21117003
                                                          \                    
                                                          |                    
                                                        CGA
17       21387138                 ......C...T..TG..C.C...A.....C............C.G  21387091
                                                          \                    
                                                          |                    
                                                        GGA
17       21497059                 ......C..A....G..C.C...A.....C............CTG  21497012
                                                          \                    
                                                          |                    
                                                        GGA
17       21549656                 ......C...T..TG..C.....A.....C............C.G  21549703
                                                          \                    
                                                          |                    
                                                        CGA
17       21615468                 .....CC....T.....C.CATC......C............C..  21615513
                                                          \                    
                                                          |                    
                                                          A
17       21655750                 ......C....T.TG..C.....A.....C............CTG  21655703
                                                          \                    
                                                          |                    
                                                        CAA
17       22120161                 ......C.....GGG..C.C.........C............CTG  22120208
                                                          \                    
                                                          |                    
                                                        CAA
17       22249683                 ......C...T...G..C.C...A.....C............C.G  22249730
                                                          \                    
                                                          |                    
                                                        CGA
17       22392894                 ...T..C......TG..T...........C............CTG  22392847
                                                          \                    
                                                          |                    
                                                        CAA
17       22528318                 ......C...T..TG..C.C...A.....C............C.G  22528271
                                                          \                    
                                                          |                    
                                                        CGA
17       22662340                 ......C....T.....C.....A.....C............CTG  22662293
                                                          \                    
                                                          |                    
                                                        CAA
17       23206249                 ......C...T..TG..C.....A.....C............CGG  23206202
                                                          \                    
                                                          |                    
                                                        CAA
17       23360600                 ......C...T......C.CA.GA.....C............C.G  23360553
                                                          \                    
                                                          |                    
                                                        CGA
17       23752310                 ......A..........C.CA........C............     23752266
                                                          \                    
                                                          |                    
                                                        CTT
17       23833937                 ......C...T..TG..C.....A.....C............C.G  23833984
                                                          \                    
                                                          |                    
                                                        CGA
17       24070763                 .....CC......GC.GC.....A.....C..T...........G  24070716
                                                          \                    
                                                          |                    
                                                        CAA
17       24091309                 ...........T..G..T.CA........C............CTG  24091262
                                                          \                    
                                                          |                    
                                                        CCA
17       24161755                 .....TC.........GC.A.........C............CTG  24161802
                                                          \                    
                                                          |                    
                                                        CGA
17       24312952                 ......C...T...G..C.C.A.A.....C............C.G  24312999
                                                          \                    
                                                          |                    
                                                        CGA
17       24350505                    ...C.......T.GT...........C............A.C  24350549
                                                          \                    
                                                          |                    
                                                        CTA
17       24369257                 ......C.........CC.CAT.......CC...........C..  24369304
                                                          \                    
                                                          |                    
                                                        CGA
17       24373749                 ......C...T...G..C.CC..A..................C..  24373702
                                                          \                    
                                                          |                    
                                                        GGA
17       24374034                 ......C......TG..T.......T...C............CTG  24373987
                                                          \                    
                                                          |                    
                                                        CAA
17       24402394                 ......C...T..TG..C.C...A.....GG...........C..  24402347
                                                          \                    
                                                          |                    
                                                        CGA
17       24405074                 ......C...T...C..C.....A.....C............C.G  24405027
                                                          \                    
                                                          |                    
                                                        CAA
17       24556190                 ......C.......G..C.CA........C............CTG  24556143
                                                          \                    
                                                          |                    
                                                        GGA
17       24563876                 ......C...T..TG..C.....A.....C............CAG  24563923
                                                          \                    
                                                          |                    
                                                        CAA
17       24609393                 ......C...G..T...C...GT......C............C..  24609346
                                                     \    \                    
                                                     |    |                    
                                                    GA    A
17       24633508                 ....A.G..........T...GT......C............C..  24633461
                                                     \    \                    
                                                     |    |                    
                                                    CA    A
17       24798554                  .....C.......G..C.CA........C............C.G  24798508
                                                          \                    
                                                          |                    
                                                        CGA
17       24805549               ........C........G.C..-....T...C............CTG  24805595
                                                          \                    
                                                          |                    
                                                          A
17       24912387                 .....TC..........C...AT......C............C..  24912340
                                                    \     \                    
                                                    |     |                    
                                                   CT     C
17       24990576                 ......C...G......C.....A.....C............     24990532
                                                          \                    
                                                          |                    
                                                        AGA
17       25103055                 ......C..........CCCA........C............C.C  25103008
                                                          \                    
                                                          |                    
                                                        CAA
17       25131585                 ......C...T...GC.C.C...A.....C............C..  25131538
                                                          \                    
                                                          |                    
                                                        CAA
17       25504347                 ......C......TG..C...........C............     25504303
                                                          \                    
                                                          |                    
                                                        CGA
17       25558028                        ......T...--....T.....C............C..  25557991
                                                          \                    
                                                          |                    
                                                         GA
17       26305092                 ......C......TG..C.CA........C............C..  26305045
                                                          \                    
                                                          |                    
                                                        CGA
17       26318478                 ......C...T...G..C.C...A.....C............CT.  26318525
                                                          \                    
                                                          |                    
                                                        CGA
17       26338877                 ......C..........C.CA..A.....C............C.C  26338830
                                                          \                    
                                                          |                    
                                                        CGA
17       26361251                 ......C...T......C.CAA.A.....C............C..  26361204
                                                          \                    
                                                          |                    
                                                        CGA
17       26397802                 ......C...T......C.CA..A.....C............CTG  26397849
                                                          \                    
                                                          |                    
                                                        CGA
17       26550591                   ....C......TG..C.CA........C............CT.  26550546
                                                          \                    
                                                          |                    
                                                        GGA
17       26622730                 .............TG..C...GT..T...C............C..  26622683
                                                     \    \                    
                                                     |    |                    
                                                    CA    A
17       26653446                 ......C.......C..C.C.........C............     26653490
                                                          \                    
                                                          |                    
                                                        GGA
17       26747986                 ......C.......G..T.C.T.A.....C............CTG  26747939
                                                          \                    
                                                          |                    
                                                        CGA
17       26890872                 ..T...C..AT......C.....A..T..C............C..  26890825
                                                          \                    
                                                          |                    
                                                        CAA
17       26950546                 ....T.C...T......C.CA..A.....C............C.G  26950499
                                                          \                    
                                                          |                    
                                                        CAA
17       26954152                 ......C..C...GG..C.CA........C............C.G  26954199
                                                          \                    
                                                          |                    
                                                        CGA
17       26983404                                         .....C............C..  26983424
17       27111718                 ......C.CAT......C........T..C............C.G  27111671
                                                          \                    
                                                          |                    
                                                        CGA
17       27112921                 ......C..........C.CA..A.....C............CTG  27112968
                                                          \                    
                                                          |                    
                                                        CAA
17       27353372                 ......C...T...G..C.CCAT......C............C.G  27353327
                                                          \                    
                                                          |                    
                                                          A
17       27737269                 .........A...AG..CA...G.....TC............C.G  27737316
                                                          \                    
                                                          |                    
                                                        CGA
17       27813371                 ......C.......C..C...GT..TT..C............C..  27813324
                                                     \    \                    
                                                     |    |                    
                                                    CA    A
17       28026511                 ......C...T...G..C.C...A.....C...........GC..  28026558
                                                          \                    
                                                          |                    
                                                        CGA
17       28039434                 ......C...T...G..C.CA..A.....C............C.G  28039481
                                                          \                    
                                                          |                    
                                                        GGA
17       28180176                                         ....TC...............  28180156
17       28198697                 ......C.......C..C.......T...C............CTG  28198744
                                                          \                    
                                                          |                    
                                                        CAA
17       28705546                 ......C...T...G..C.C...A.....C............CTG  28705593
                                                          \                    
                                                          |                    
                                                        CGA
17       28951726                 ......C...T...G..C.CA..A.....C............C.G  28951679
                                                          \                    
                                                          |                    
                                                        CGA
17       29305274                 ......C...T......C.CT..A.....C............CTG  29305227
                                                          \                    
                                                          |                    
                                                        GGA
17       29435809                 ......C...T......C.C.AT......C............C..  29435856
                                                      \   \                    
                                                      |   |                    
                                                     AA   A
17       29459593                 ......C.......G..C.CA..A..T..C............C.G  29459546
                                                          \                    
                                                          |                    
                                                        CGA
17       29811591                 .....AC..........C...GT......C............CTG  29811544
                                                     \    \                    
                                                     |    |                    
                                                    CA    A
17       29875348                 ......C......TG..C...........C............     29875304
                                                          \                    
                                                          |                    
                                                        CGA
17       29965524                 ......C...T..TG..C...........C............CTT  29965477
                                                          \                    
                                                          |                    
                                                        CGA
17       29998767                 ..T...C.......G..C.CA..A.....C............CT.  29998814
                                                          \                    
                                                          |                    
                                                        CAA
17       13632971                   ...............C.CA........C............C..  13632926
                                                           \                   
                                                           |                   
                                                         GAC
17       12116279                    ...C..........C...........C...........GC..  12116235
                                                           \                   
                                                           |                   
                                                         GAT
17       12296222                  .....C..........C...........C............C.G  12296268
                                                          \                    
                                                          |                    
                                                        CGA
17       8633713                  ......C...T...G.....C........C............C..  8633760
                                                         \                     
                                                         |                     
                                                       ACA
17       14816713                   ....C...A......C.....A..................C.C  14816668
                                                           \                   
                                                           |                   
                                                         GAT
17       12869039                        ......TG..C........................C..  12869079
                                                           \                   
                                                           |                   
                                                         GAT
17       23268309                 ......C.....-....C...TG......C...............  23268263
                                                           \                   
                                                           |                   
                                                         GAT
17       23315048                   ....C..........C..A........C............C..  23315093
                                                           \                   
                                                           |                   
                                                         GAT
17       24409705                 ......C..........C.------....C............C..  24409667
17       1862120                     ...C..........C.CA.G.....TC...............  1862164
                                                           \                   
                                                           |                   
                                                         GAT
17       6079299                     ...C..........C..A........C...........TC..  6079255
                                                           \                   
                                                           |                   
                                                         GAT
17       12809931                 ......C..........C.--........C..............C  12809976
                                                           \                   
                                                           |                   
                                                         GAT
17       12142375                        .......G..C...........C............C..  12142334
                                                      \    \                   
                                                      |    |                   
                                                      T  GAC
17       12978609                            ......C.....A..................C.G  12978645
                                                           \                   
                                                           |                   
                                                         GAT
17       13014961                    ..............T.CA........C............CTG  13015005
                                                           \                   
                                                           |                   
                                                         GGT
17       14297945                 .................C...G.-.....CA...........C..  14297988
17       19375848                     ...........G.C.CA..A.....C............C..  19375805
                                                           \                   
                                                           |                   
                                                         GAT
17       12020703                        ..........C.CA..A.....C............C..  12020743
                                                           \                   
                                                           |                   
                                                         GAT
17       14601583                   ....C..C.......C.C.........C............C.G  14601538
                                                           \                   
                                                           |                   
                                                         GAT
17       14900052                        ..........C.CA........C............C.G  14900092
                                                           \                   
                                                           |                   
                                                         GAG
17       20978915                        ...T....G.C.....A.....C............C..  20978875
                                                           \                   
                                                           |                   
                                                         GAT
17       24233123                 .............TG..C...GT..T...C............C..  24233076
                                                     \    \                    
                                                     |    |                    
                                                    CT    A
17       24384656                   ....C......TG..C.AA........C............C..  24384701
                                                           \                   
                                                           |                   
                                                         GAT
17       24643349                   ....C..........C...TG...G..C............C.T  24643304
                                                           \                   
                                                           |                   
                                                         GAT
17       26968968                   ....C...T......C.C...A.....C............C.C  26969013
                                                           \                   
                                                           |                   
                                                         GAT
17       377286                   ......C..C...T...T.....A.....C............-.G  377331
                                                     \                         
                                                     |                         
                                                    CT
17       4740869                                          .....C............C..  4740849
17       10703660                 ......C..........T.....A.....C............     10703616
                                                     \                         
                                                     |                         
                                                   CAC
17       11411798                  ..T..C.......G..C.C...A.....C............C..  11411752
                                                          \                    
                                                          |                    
                                                        CGA
17       12287682                  ................C.CT.G......C..........-.C.G  12287637
                                                          \                    
                                                          |                    
                                                        TGA
17       12738349                    ...C...T......C...GG......C............C..  12738393
                                                           \                   
                                                           |                   
                                                         GAT
17       16203533                 ......C..........C.....A.....C............     16203577
                                                     \                         
                                                     |                         
                                                   CAC
17       21959836                    ...C.......G..C.C...A.....C............C.G  21959792
                                                           \                   
                                                           |                   
                                                         GAT
17       24558050                        ..........C...TG......C............A..  24558090
                                                           \                   
                                                           |                   
                                                         GAT
17       29431814                                         ..................C..  29431834
17       29508472                            ......C.....AC.................C.G  29508508
                                                           \                   
                                                           |                   
                                                         AAG
17       30051085                 ...T..C......................C...A..T......GC  30051037
                                                         \                 \   
                                                         |                 |   
                                                       GCG                 G
17       30086965                 ...T..C......................C...A..T......GC  30087013
                                                         \                 \   
                                                         |                 |   
                                                       GCG                 G
17       1943786                         ..........TG..........C............CTG  1943826
                                                           \                   
                                                           |                   
                                                         AAT
17       8659906                  ......C..TT......C...........C.............    8659861
                                                         \                     
                                                         |                     
                                                       ACT
17       10698260                   ....C.......G..C...AT......C............CAG  10698305
                                                           \                   
                                                           |                   
                                                         GAT
17       12052525                   ....C..........C.--........C............CTG  12052482
                                                           \                   
                                                           |                   
                                                         GAT
17       12353288                   ....C..........TGCA........C............C.G  12353333
                                                           \                   
                                                           |                   
                                                         GAT
17       12831348                        ..........C.CA........C...........GC.C  12831388
                                                           \                   
                                                           |                   
                                                         GAT
17       13224385                                          ....C............C..  13224366
17       13236794                 ......C.......T..CCC......TG...............-G  13236748
                                                      \                        
                                                      |                        
                                                    TGA
17       14097834                 ......C..........C.C...A.....C.............    14097789
                                                      \                        
                                                      |                        
                                                    ACG
17       14241911                 ......C......TG..C........T..C.............TG  14241862
                                                         \                 \   
                                                         |                 |   
                                                       ACA                CC
17       21652301                   ....C.......G..C.C...A.....C............C.G  21652346
                                                           \                   
                                                           |                   
                                                         GAT
17       23363673                        ..........C...G..A....C............CTG  23363633
                                                     \     \                   
                                                     |     |                   
                                                    CA     G
17       24196728               ........C...T......C.....A.....C............CTG  24196678
                                     \                     \                   
                                     |                     |                   
                                     T                   GAT
17       24424154                 ......C.........C-.CA.......TC............CT.  24424200
                                                           \                   
                                                           |                   
                                                         GAT
17       24985941                 ......C..........C.C...AC....C............C.G  24985892
                                                      \    \                   
                                                      |    |                   
                                                      A TCAG
17       25206226                  .....C......TG..C...........C............C..  25206272
                                                          \                    
                                                          |                    
                                                        CGG
17       26322628                                          ....C............C..  26322647
17       27299050                        ..........C.CA..T.....C.............TG  27299010
                                                           \                   
                                                           |                   
                                                         GAT
17       29834918                                          ....C............C..  29834937
17       29976492                   ....C..........C.G...A.....C............C..  29976447
                                                           \                   
                                                           |                   
                                                         GAC
17       6267214                    ....C..........CCCA.T......C............C..  6267169
                                                           \                   
                                                           |                   
                                                         GAA
17       10624681             ..G.......C..........C.....A.....C...........      10624728
                                                     \ \                       
                                                     | |                       
                                                    CA A
17       11811652                    ...C..........C.CCT....................C.T  11811696
                                                           \                   
                                                           |                   
                                                         GAT
17       11996254                   ....C.......G..C.CA........C............CTG  11996299
                                                           \                   
                                                           |                   
                                                         GAT
17       12516270                 ......C...T......C.C..GA...................    12516227
                                                      \                        
                                                      |                        
                                                      A
17       14395272                 ......C.........GT.....A.....C............     14395316
                                                     \                         
                                                     |                         
                                                   CAC
17       14558205                    ....C.....TG..C...........C............CT.  14558249
                                                           \                   
                                                           |                   
                                                         GAT
17       16387141                   ....C..........C.....A.....C............     16387099
                                                     \                         
                                                     |                         
                                                   CAC
17       16589626                   ....C..........C.CA........C............CTG  16589581
                                                           \                   
                                                           |                   
                                                         GAT
17       24910301                    ...C..........C.CA........C............CTG  24910345
                                                           \                   
                                                           |                   
                                                         GAC
17       26544273                 ...............C...G...A.....C..........       26544315
                                                   \                           
                                                   |                           
                                                 CTT
17       26625442                    ...C...T......C.CC........C............CTG  26625486
                                                           \                   
                                                           |                   
                                                         GTT
17       26906993                         ..T......C.....A.....C............CTG  26906954
                                                           \                   
                                                           |                   
                                                         GAT
17       152856                                             ................C..  152838
17       6562946                                            ...C...............  6562964
17       9860607                                            ...C...............  9860589
17       17209406                                           ...C...............  17209388
17       24368176                 ......C..........C.C...A.....C............-..  24368222
                                                      \                        
                                                      |                        
                                                    CTG
17       26618692                  .....C..........C.C.........C............     26618735
                                                         \                     
                                                         |                     
                                                       ACA
17       2730896                  ......C..........C.C...A......G...........     2730852
                                                      \                        
                                                      |                        
                                                    ATG
17       9915831                                            ...C............C..  9915849
17       10804963                    ...C.......G..C.C...A.....C............-..  10804920
                                                      \                        
                                                      |                        
                                                    ATG
17       11699674                                           ...C............C..  11699692
17       12076063                   ....C..........C.--................A....C..  12076020
                                                            \                  
                                                            |                  
                                                          ATC
17       12171590                                           ...C............C..  12171572
17       14219747                    ...C.C........C.CA................A....C..  14219703
                                                           \                   
                                                           |                   
                                                         GAT
17       20983953                                     ..G..T...C............-..  20983976
17       21994147                 ..........G......---------...C.............G.  21994112
17       23851876                                           ...C............C..  23851894
17       24076655                                           ...C............C..  24076637
17       24287153                                           ...C..............T  24287171
17       24520451                 .......G.........C.C........TC............     24520495
                                                      \                        
                                                      |                        
                                                    ACA
17       28713680                                           ...C............C..  28713662
17       1537382                  ......C..........C.CA........C............-..  1537336
                                                       \                       
                                                       |                       
                                                     AGA
17       13750228                 ..A...C..........T.....A.....C............-..  13750182
                                                       \                       
                                                       |                       
                                                     TGA
17       14648271                                         ..................C..  14648251
17       23126792                                         .....C............C..  23126812
17       23631349                                            ..C...............  23631366
17       23660095                        ......TG..C...........C.............G.  23660055
                                                           \                   
                                                           |                   
                                                         GAT
17       24223176                 ......C..........C.C...A.....C.........--...C  24223131
                                                      \                        
                                                      |                        
                                                    ATG
17       24660026                   ....C..........C...........C............-..  24659982
                                                     \ \                       
                                                     | |                       
                                                    AA A
17       11831588                  .....C..........C.C.........C...........      11831546
                                                      \                        
                                                      |                        
                                                    ACA
17       12183739                 ..T...C..C.......C...........C............     12183783
                                                       \                       
                                                       |                       
                                                     GGA
17       12909330                                         .................TC..  12909310
17       24240618            ....G......C...G..GC.-....GT....................G.  24240672
                                                          \                \   
                                                          |                |   
                                                          A            CCCTC
17       25156296                                         .....C............C..  25156316
17       26265618                   ....C......TG..C........................     26265576
                                                       \                       
                                                       |                       
                                                     AGG
17       2565009              ..A.......C.........--.CA.......TC.............-G  2564961
                                                           \                   
                                                           |                   
                                                         GAT
17       21660517                   ....C..........A...........C...........-..T  21660562
                                                      \    \                   
                                                      |    |                   
                                                      T  GAT
17       2066595                          .........CC....A..T.-.CAT............  2066630
17       12136062                    ...C...A......C.......A.............T..-.G  12136105
                                                        \                      
                                                        |                      
                                                      TTC
17       20645061           ....GG..........G.......CATG.T..-..C...............  20645111
                                                \                              
                                                |                              
                                                C
17       14320686                                        ...................-..  14320706
17       14579883                 ......C.......G..T...GT......C............-..  14579837
                                                     \    \                    
                                                     |    |                    
                                                    CA    A
17       22445842                        .......T..C...........C...........T.--  22445804
                                                          \                    
                                                          |                    
                                                        CAA
17       12434191                        ..........C........................     12434228
                                                           \                   
                                                           |                   
                                                         GAT
17       23601157                                         .....C............-..  23601176
14       29768708  .......CT..T..G......C..........C...........C............CT.  29768649
14       15666278  .......CT..A..G......C..........T...TGA.....C............C..  15666337
14       10031324  ..G....CT..A..T.T....C.......C..T.....A....GC............CAG  10031383
14       1948361   ...G...CT.....G..A...C...T......C...GGA.....C.......A....C..  1948420
14       6974151   .......CT.....G......C...A..TC..T.........C.C...........TC..  6974210
14       7030670   ..C....CT......T...A.C......AG..C.....A.TA.TC............C.G  7030611
14       8088003   .....C.TT............C......TG..CC.TTGA.....C...........T.TG  8087944
14       8245023   .......CT.....GT...T.C...GT.....C...T.A..................C..  8244964
14       8980455   .......CT............C..AT......C...TGA.....C.A...A..G..TCTG  8980514
14       11146196  .......CA.T...G.T...TC......T...C.CATGA.....C............C..  11146255
14       13227934  ......AGT........TGT.C....T....GC..ATGT.....C.......AT......  13227875
14       9447270   .......CT..A..G.....AA...G..TG..T...GGA.....C.....G.........  9447211
14       9989605   ......ACC..A..G......C...G.CT...T...A.A.....C............C..  9989546
14       30762415  .......CT.....T...T..C...G..T...C...TGA...A.C............C..  30762474
14       14699281  .......CT.....G....A.CA..G......C...TGA..T..C...T...TT...CGG  14699222
14       27198481  ...A...CC..C..G.....C....A..TGC.C....CA.....C............CTG  27198422
14       14472595  .......CTT..C.GT.....C...G......TC....A.T...C.........T..C.G  14472536
14       26019998   ......CC.....G........C........C...TGA....TC............C..  26019940
14       24061119   ......CT.....G.....AC..........C...GGA..T..C.AT.........C..  24061177
14       7997289    ......CT.......................C..ATGA.......A......TT..CTG  7997231
14       384126     ......CTT.C..C...T...G..A......T...TGA.....C............C..  384184
14       14641636  .......CT..A..GT......G.AA..TG..C.....A...........T......C.T  14641577
14       25393906   ......TC....AG......C...A.....CC..CACA.....C.....A.A.G.....  25393964
14       12801146  .......CT............A..........C..CT.AC.T..C..T......T..CAG  12801205
14       6605422     .....CT....C.......CA.....TG..C.....A..T..C.A...T..TT..C..  6605365
14       29455765    .....CT..A..C..TG..C...T..TG..T...T.AG.................C..  29455822
14       8824017     .....CT..A..G.A....C......T.T.C...TGA.G...C.....TG.....C..  8823960
14       12925398    .....CC.....G......A...AT.....C...TGA............GAT...CTG  12925341
14       9764546     .....CT..A..G......C...G..T.T.C...TGA..T..C............CT.  9764603
14       16070580    ...A..C.....G..T.C.CC.........C...AGA.....C...T...A....CTG  16070523
14       21017499    .....CA.....G..T.AAC..A...AT..C...T...T...C...........TG..  21017442
14       29456245    .....CT.....T.TA...C..A...GG..C..A.CAC....C.A..........CAG  29456188
14       1879549     .....CT..............A.GT....TA...TGA.....C............C..  1879492
14       15163887   ....C.CT...A.G.T.......CG...T..T...TGA.....C...........TC..  15163829
14       4057256    .....CCT.....T......CA.....AG..C..T.....T...............C..  4057198
14       15381150    .....CT.....G.T....C...G..TG..C.....AA.T..C...............  15381093
14       19345157  .......CT..A..G..T.A.C......TG..C..TTGA.....C............C..  19345217
                         \                                                     
                         |                                                     
                         T
14       15702620  .......CT.T.C.GT....AC...G......T...........C.........T..C..  15702679
14       9848101   .......CT.....G......C..........T...TGA.T...C.............G.  9848042
14       13291866          ......G.....CCC..G..AG..T...TGA.....C............C..  13291815
14       15207346           .....G......C..........C....CA.....C............CT.  15207296
14       14963366           .....G....CA.......A...C..A..A..T..C............C..  14963316
14       20379763           ............G.A.....C..C...........C..A.....T...CTG  20379813
14       7405445            .....G.............T...C...TGA.G...C............CTG  7405395
14       8537233            ....C..T....C..A.T.T...C...A.A.................TC..  8537183
14       13886189           .....G.T....C..........C.CA..A.....C...A.....T..C..  13886239
14       14951777           ..A..G......C...G......C....TA.....C....C.......CTG  14951827
14       15385721           ..A.........C...G..AG..C...........C.A..........C..  15385771
14       15432510           .....G......C...GA.AG..C.G...A.....C............C..  15432460
14       8233748            .....C......C...G....C.C....CT.....C............C.G  8233698
14       14485692           ...G.G......C..........C...TG...T..C.A..........CTG  14485642
14       14541599           ..A.........C...G..GG..C...........C............GA.  14541549
14       19625318           .....G......C..AG......C....CA.....C.T..........C..  19625368
14       20551110           .....G...T..C...G..TG..T..A.......AC...............  20551060
14       6943253            .....G.T........A......T...T.ACAT..C.A.......T..C..  6943203
14       8126857            .....T.T....C..........C.AATGA.....C......T......TG  8126807
14       13930407           ............C...G......C....CA..T..CC...........C..  13930357
14       14075077           .....T.....AC.A.T......C.....A.T...C............CTG  14075127
14       22436390           .....G......C...GT......G....A.....C...........AC..  22436340
14       331575             .....G......C...G......CA..AGA..T........T......C..  331625
14       1406416            .....G......C..AA......C...TGA.....C....G..........  1406466
14       7965709            ..A..G......C...AT..C.GC....TA..T.TC.............T.  7965659
14       10082442           ............C..........C...TGA.T...CA........T..CTG  10082492
14       11206374           .....GT.....G...T....C.C...AGAA....C............CGG  11206424
14       15634400           ..A..G......C..AT..T...C....CAC....C...........TCTG  15634450
14       16127252           .....G.T....C...A......T..A..C..T..C...........TC..  16127202
14       19592052           .....G.T.....A.TA......C...TGA.....C...........T..T  19592002
14       21606189           .....G...C.ACC..T..T...T...TGA.....C............C.G  21606239
14       6284947            .....G......C.A....TG..C..CTGA.....C............C.T  6284997
14       6970347            ..A..T......C...G......C...GGA..A..C...........T...  6970297
14       8149600            .....G..TG.AC.....CTG..C..T..A.....C............CTG  8149650
14       11946499           .....C.T....C...GA.....C...AGA...............T...G.  11946549
14       12034636           .....G......C...G...C..C..ATGA.G...C....C.......C..  12034586
14       12090489  ......ACT.T........AAC......TG..C..AACA...A..............C..  12090430
14       12807321           ..A..G.....TC..AG..GT..C..T..A.............A...GCTG  12807371
14       13223455           .....G......C..T..ATG..C...TGA.A...C.............GG  13223405
14       16090167           .....GT.....C......TG..C...TG......C...T....T...C..  16090217
14       16361302           .....G......G.A........C...........C............CAG  16361252
14       9238989            .....G......C..........C...AGA.T...C.........T..C..  9238939
14       13211475           .....G..T...A..........C.....A.....C............CTG  13211425
14       14582990            ....G....T.C.......T.GC....CA.T....G...........C..  14582941
14       7018995             ..........AC...GT.TG..T...T.AC.T...............C..  7019044
14       8668062            ..A..G......G...GA.TG..C.......T...C............C..  8668112
14       19496726           ....G.......A...A..TG..C.....A.....C....C...G..TC..  19496676
14       27388417           ..C..G.T....C....TC....CG...GA.....C..........A.CTG  27388367
14       29279462            ....G......C......TG..C.....A.....CC..T.G.T.A..CTG  29279511
14       4258753             ....G..T...G..AG..TG..C...........C.........T..A..  4258704
14       7112279             ....T.T....C...GT.TG..C...TGA..................C..  7112230
14       14674244            ....G.....CC..........C...TTA.TT..C............CTG  14674293
14       19014153             ...G....A.C..........C...AG...................CTG  19014105
14       26423140             ...G......C..C...T...C...T.C.....C........T...C.C  26423092
14       4049672              ...G......C.....CT...C...TGA.T...C...............  4049624
14       21326944             ...G....A.C...G......C...T.A..................C.C  21326992
14       28034200           .....GT...A.C.A.G......C........TG.C...........AC..  28034250
14       28288456           ..........CAC..AA......C...........C......G..A..C..  28288406
14       7219186              ...G......C..........TG.ATGA.TT......T........CTG  7219234
14       10921116             ...G......C......TG..C...T............C..AT..TCTG  10921164
14       17462586            ....GT.....CA..GT.....C...........C..GG........C..  17462537
14       26152290           ....G..T....C...G..TG..C.....A..T....AT.G...T...A..  26152340
14       14410469              ..G....T.C...G..T...T..........AC............C..  14410516
14       7048346               .........C...G...C.G.....TA..............T..G.T.  7048299
14       11499471           .....G..........TG.TG..CA.ATGA...................TC  11499521
14       27636941              ..G......C...A..TG..C...AGA.....C.AT.........C.G  27636988
14       7969557            ......T........A.......C.....A.....C...........TC..  7969607
14       11109295           ............C..A...TG..C...TCA.....C.....T......C..  11109245
14       13610263               ..G..C..C..C...TG..T...AGA....TC.............GG  13610217
14       15880924  .......CT.....G......GA..A......C.CA..A.....C...............  15880865
14       17948582                ..T....C....A.....C...TG......C........TT.....  17948627
14       15068205  .......CT.T..AG....AA...........T.G...A.....C...T...A....CTG  15068146
14       11558797             ...G......A....T.....TG..TGA.T...C.............T.  11558845
14       1393975                  .....A...........T...TGA.....C...........TCA.  1393931
14       7611900                  ......A..........C..T..C..T..C............CTG  7611944
14       8167598             ....-......C....T.....CC.T........CCA............C  8167550
14       8422572                  .....TC..AG......T.....A.....C..T.........C..  8422528
14       15460697                 ......C..........C.CT.CA...C.C............CTG  15460741
14       7977838                  ......C...T.....CC....TA.....C...TAT.ATT..C..  7977882
14       12182185    .....CT..C..G.......GA.A......C.....A.T...............TC..  12182242
14       16195741           ..A..C..T...C..........C....CA.T...C............C..  16195691
14       9513087                   .........GT.....T..AAGA........A............  9513130
14       14913943    .....T......G......C.....CTG..C....GA.....CA...........C.C  14913886
14       26408485                  .....C..A....T..C...TGA.T...C............CAG  26408442
14       10222299                  .....C..TGT.....C...T.A..............A...C..  10222256
14       15118651  .......CT.....G....CAC.......T..C...TGAC.G..C...............  15118592
14       5422760   .......CT..A.....T.......G.....GC..T.....T...............C..  5422701
14       7494887   .......CT..A..G..A...C..........T....TA.....C............C..  7494946
14       6861514   ...A...CT..A..G......C...G......C.....A.....C............C..  6861573
14       24041619           ........A...C..A.TCTG..C.......T...C...............  24041669
14       13199628  ......CCT.....GT....C....G......C...AGA.....C........TG.....  13199569
14       18917759  .......CT.........G..C...G..AG..C.....A.....C...........GC..  18917700
14       8738763                    ....C...T..GG..C..T..A..T..C............C..  8738721
14       14628298  ......A.T............C...A......C.....A..T.TC...T..T.....C..  14628357
14       30334821  .......CT.....G..T...C...AT.....C...T.AG.T..C............C..  30334880
14       378632    .......CT.....G......C...G.....GC..T.TA..T..C............C..  378573
14       7319959                    ....C......T..G...AT.A....TC.C.............  7319917
14       15696342  .......CT.T..C....C...G..G...C..A..TTGA.....C............C..  15696401
14       11828793                   ....C...T..GT..C.CT..A...A.C............C..  11828751
14       18681455      ......CT..-....A.A...T....T.C.....A..T..C.............G.  18681509
14       13953513   .....ACT.....G.T....C.A.A...G..C...TGA.....C............C..  13953455
14       15327923                    ...A..C.......T.....A.....CC...........CAC  15327964
14       21007337                    ...C....T.....T...TG.C....C............C..  21007378
14       14783835   .....ATC..A..C......G.....CA...C..AGGA.....C............C..  14783893
14       15622494                    ...C...G..TG..C..T..A....TC........A...C..  15622535
14       9704183                      ..C........C.C...TGA.....C............C..  9704143
14       8424677                     ...C.....C.T..A...TGA.....C......C.TT..C..  8424636
14       27483886    .....CT......G....AG...G...T.GT...GT......C.C..........C..  27483829
14       9810540            .....G......C......TG..C...TGA.T...C...........TCT.  9810590
14       14834917                     ..A.......G..C...TTA.....C........T.C.CT.  14834877
14       15435773            ....GT.....C...G......TG..........C............CT.  15435822
14       29638024  .......CT.......A....C...T..TG..C...GGA..................     29637968
14       29145094  .......CA.G...G.AAC..G..........C....TA.....C............     29145150
14       29590958  ....C..CT....C...T...CCA....TG..C..T........C............C.T  29591018
                                      \                                        
                                      |                                        
                                      A
14       8252922   ...T...CT..T..T....T.C.A........C...TGA....TC............C..  8252987
                                                                            \  
                                                                            |  
                                                                       AGCCTT
14       28316214                      ............A....CC.T...C.T....T.....C..  28316253
14       26519918   .....AT......C......C.........CCC..A.......C............-.G  26519975
14       14512005  ...T....T..A.........C...GT.TG..C...........C........T....AG  14512065
                                                                           \   
                                                                           |   
                                                                           C
14       1527010    ......T......G....A.A...G......C...GGA...........T......     1526955
14       15049571  .......CT.....G..T...C...G..TG..C...GGA.....C...........-..C  15049513
14       274916    .......CT..A.......T.C..AG....CCC...AGA.....C...........-..C  274974
14       23957496                       ...T.......A...A.A..T..C...........TCTG  23957458
14       28068182  ........T..A..G.....AC...GT.TG..T.....A.....C...........      28068237
14       15296118      ....T..A..GT....A....G...C..C...TGA.....C............C..  15296063
14       23920703  ........T..A..G.....AC.AAG......C...AGA.....C...........-...  23920645
14       2960407     .....TT.....G.T....C..........C..A..A..T.TC............     2960353
14       26115747                        ..A.......C....GA.....C............CAG  26115710
14       10204363                        .......G.CC...T.A..T..C........T...CTG  10204326
14       14380051    .....CT..A..G..........T...C..T.A.AGA..T...............     14380105
14       31168127                       ....G......TG...CA.T...C...T.....T..C..  31168165
14       13976812           .....G.....C.-.....T...C.....A.....C.T........A....  13976861
14       12997006           .....G..A..CC.......G..C...........C............CAG  12996956
14       15337241                 ......CCA..T.....C...........C...............  15337197
14       14401193           .....GT.....C.A.G......T........T..C............C..  14401243
14       14945084   ......CT............C.A.G......C.C...C.....C.C........       14945031
14       11666349           .....G....A.G...G..TG..C...TGA.....C............C..  11666399
14       1975659      ....CT.....G.......A..A......CA..GGA.....C............     1975606
14       28500155           .....G.T....C...A....C.....TGA.....C...T.TG........  28500105
14       29148394                         ..T...G..C.........A.C...........TC..  29148430
14       8282637     .......G....G......C...G......T...TGA.T................CTG  8282695
                             \                                                 
                             |                                                 
                             C
14       12090139            ....G..T...A...G..T..GC...G.A.T...CA..............  12090188
14       15875019           .....GT.....C...G......C.C..TA.....C............C.G  15874969
14       14274111                        ...G...C.GC.....A.....C............C..  14274074
14       7303559                            .......C.....A.....C.......A....C..  7303525
14       14384354          ......G......A...G...C..T.....A.....C.........T..C..  14384303
14       446999                            ........TC..........C..T.........CTG  446964
14       784645                      ..........TG.....A..A.................TC..  784604
14       8041907    ......CT..A..G.....C.A.-....TG.T...TGA.....C......CT....C..  8041964
14       15156234           .....G..........G..A......A.CA..T..C............C..  15156284
14       10086534             ..A.......C......GG..T.CC...CAG...............C..  10086486
14       7107437    ......TT.....G...G..----..ATG..C....CA.....C........T...CTG  7107491
14       7036591            .....G......C...G......C.....A.....C...........TC..  7036641
14       19000319            ......T....C......TG..C........A..C.............T.  19000368
14       16607319           ................G..TG..C.....A.....CA..........TC..  16607369
14       15477549           .....G....A.C...G......C...........C............C..  15477499
14       28823004           .....T......C...GT.TG..C.....A..................C..  28822954
14       7671310            ..A..T......C...G......T.....A.T...C............C..  7671360
14       7819599            ..A.........C...G......C....CA.....C............C..  7819549
14       10221494           .....G...T..C...GA..T..C........................C..  10221444
14       11113823           ............C..TAT.TG..C...........C...............  11113773
14       26446044           ..A...T.....C...G...C..C.....A..................C..  26445994
14       9313104            .....G.T....C...G......C...TGA.......T...G......C..  9313154
14       11008592           .....G..T.......G......T.....A.AA........A.A....GT.  11008542
14       12419561           .....G.T....C...G......C...TGTG....C............C..  12419511
14       14275053           ........T.A.C.A.A......CC.T........C.............T.  14275003
14       15312309           ..A..T......C...G......C.GT........C..G.........C.T  15312359
14       15918353           ...A.G..T...C...G..TG..T....CA..................C..  15918403
14       16019541           ..A.........C...G..AG..C...G.C.....C............C..  16019491
14       16300820           ..A..G......C...G...G..C....CA..T..C............C..  16300870
14       20969106           ..A..C......CA..A..T...C....CA.....C............C..  20969156
14       29346685           ............C...G..TG..T..A..A.....A...A........C..  29346635
14       2207390            .....G......A...G..TG..T...........C.......A....C..  2207340
14       2229062            ...........AC...G...G..T....CA.....C........G......  2229112
14       16689749           .....G..A...C...G...G..C...........C.......T....C..  16689799
14       11151930           .....G......A...A..AG..C....T..AT..C.....T......C.T  11151880
14       13615927           .....G......A.A.AT.....C..AGGA...................T.  13615977
14       14762614           ..........A.C...G.C....C.CAA.A.....C..........C.A..  14762664
14       16012762           .....G.....AC.AAA..TC..C.....A.....C..T............  16012712
14       16099764           .....GT.T.......AA.TG..C...TGA..................C..  16099814
14       16123885           .......T....C...G..TG..T.....A.A...C.....T....A.C..  16123935
14       16342017           ..A..G......C...G....G.C...G.AC....C.........T..C..  16342067
14       19540783           ......GT....C.T.A......T........T....ATG...........  19540833
14       28371973           .....G......C...G..GGG.C...G.A.....C.....TG.....C..  28372023
14       7099479            .....G....A.C...GT.TG..C..A........C.....T......C..  7099529
14       7298517            .....G......C.A....GGG.T........T..C............C..  7298567
14       9325623            ..A..G....A.C.A.G......T.....A.....C............C..  9325573
14       11400442           ..A........A..A.G......C....TAC....C............C..  11400492
14       13867297           .....G.T....C...G...C..CC..TG......C............C..  13867347
14       14510551           ..A..G......C...TT.G..T..AAT.......C............C..  14510501
14       14662077           ..A..G.T....C...G..GG..T...........C........T......  14662127
14       27606517                            ...........CA.....C........T...CTG  27606484
14       7427352            .....G......A...T..TG..T...TGA....TC............C..  7427402
14       7469136            ..A..G......G...GT..G..C...TGA.A......A.........C..  7469186
14       8453785            .....G......C..AG......T...TGA....TG.AT....T....C..  8453835
14       9630166            .....G..........GT.T...C...TGA.T............T...C..  9630216
14       9825061            ..A..T.....CA...G......C...TGAC....C............C..  9825011
14       13944012           .....G......G.A.G......C..ATGA.....C............C..  13943962
14       15236327           ......T...TA....G..AC..C...TGA.....C............C..  15236277
14       16248112           ..A..G..T...A...G......C...TGAA................TC..  16248062
14       21384469           .....G......C...GA.....C...TGA..T..C.T......T...C..  21384519
14       27368626           .....G........A.G..TG..C...GGA.....C........G...CT.  27368576
14       7047539            ..A..G.....A..A.G...T..T...T.AC....C.A..........C..  7047589
14       7667613            .....G..T.......G...C..C...TGA.T...C............C..  7667663
14       7866743            ..C..G......C..TG..TG..C...T...T...C........T...C..  7866793
14       14856931           ..A..G........A.G.....GC...TGC.....C...........TC..  14856881
14       16312753           ............C...G.CAG..C....CA.....C........T...C..  16312803
14       22291997           .....G....TAC.A.A......C...TG......CA...........C..  22291947
14       20009163           .....G......C..........C....CA..A.................   20009114
14       14930330            ...C.T.T.......GA.....C...........C............C..  14930379
14       5610329            ..A..G.T....C...G......C.....A.....C............C.C  5610380
                                                                              \
                                                                              |
                                                                              T
14       7106661            ..A..G......C.A........C...........C..T......G....   7106612
14       8826625             ....G....T.G...G......T.....A.....C............C..  8826674
14       28768646           .....G...CA.C...G..TG..T...........C............C.G  28768697
                                                                              \
                                                                              |
                                                                              G
14       14344402            ....T.......G..G..A...C.CA..A.....C...........TC..  14344353
14       5231713             ....G......C...G..TG..T...TGAC.................C..  5231664
14       17425249           .....G.AG...........GT.C.....A.T...C..............   17425200
14       10945650           ............C..TGT.....T..AGGA...AT.............C.G  10945701
                                                                              \
                                                                              |
                                                                              G
14       5510641                ........C.CT...TG..C...TG.CAA..C............C..  5510687
14       19371558                          ........C.....A.....C............C..  19371593
14       9215087            .....GT..CA.C.........TT.....A.....C.............-.  9215038
14       11322396           ..A..G......C.CAG......C...........C.............    11322444
14       8765284            .....GT.....C...A......C..C..A..T..C.............    8765236
14       11066105                 .................C..A.GA..T.....T...T......TG  11066061
14       9563296              ...G......C...GG.TG..T...TGA.....C............C..  9563248
14       10989389             ...G.....A.......TG..T...TGA....TC.......A....C..  10989437
14       14238485             ...G..T...C...A..GG..C...G.A....TC............C..  14238533
14       30749809             .....TG...G...G......C...GCA.....C.A........A.C..  30749857
14       7496390            ............CG..G....G.C..TT.A.....C.....T.......-.  7496439
14       14008089           .....G..TG......A..TG..C..A..A..A................    14008041
14       19075386           ....GG......A.A........T...TTT.T...C.............    19075434
14       21414300             ....TG........G..G...C...TGA.....C...T...........  21414348
14       14440783           ............CA..G...T..C...........C.............G.  14440732
                                                                            \  
                                                                            |  
                                                                            C
14       21210971                 ....A.....T......CG..A.A.....C...............  21211015
14       1007405            ....AG......C...A......C..TTGA.....C............-..  1007356
14       7972807                  ......C....T.....C..AGGA.....C.............TG  7972763
14       3135375               ..T.....AC..AG......C.......T...C......T........  3135328
14       15470191              ..T......C...G..GG..TC.A.....................C..  15470144
14       30662624           .....G.....AC...G......C...G.A..................-..  30662673
14       8345857                  .....A...........T...AGA.....C............C..  8345813
14       16268076           ................G......C....CAC....C.......A....     16268029
14       20993400           .....G......C...G......C....GA.....C............     20993353
14       24200922           ..A..G......G...TG-....C....TA.....C............C..  24200873
14       26984438           ..A..G......C..AA......C...........C............     26984485
14       7643857                  ......C..A......GC...TG..AA..C............C..  7643813
14       11017272           .....G.....A.G..AT.....A...T.......C............     11017225
14       15196378              ..G.......GA...ATG..T.....A...C.C............C..  15196425
14       6894713                  ......C......TG..C.CA..AAAA...G..............  6894757
14       7010680                  .....AC..A.......C...TGA.....C.............GT  7010724
14       8751913                  ......C......TG..C.CA....AA...............C..  8751869
14       10896118                 .............TG..C..AG...AG..C..........A.C..  10896162
14       15285276                 ......C...T..TG..C.....ACAA..C............C.G  15285320
14       15302704              ..G....A.C...G...C..C...TGA.....C............C..  15302751
14       29355217              ..G..........T......C..TT.AA...TC............C..  29355264
14       26956935                 ......CG.A.......C...A...A...C............CTG  26956891
14       28170074           .....G......C...GG...C.C.GCT.A.....C............-G.  28170123
14       8205750                  ..G...C..TT......C.C.....AG..C............C.G  8205794
14       9604730                  ......C..A.......C...TG.CAA..C............CTG  9604686
14       9626005                  .............T...C.G.TGA....TC.A..........C.G  9625961
14       9750114                  ......C...T.....TC.CA..A.T...C............C..  9750070
14       14431532                 ......C.......G..C...G.A..TGTC............CTG  14431576
14       16254265           .....G......C...G......T...TGAG....C............     16254218
14       16691120                            ......C.....A.....C...........T.T.  16691153
14       10188189              ..G..........GT.TG..C...TGA..T..C............C..  10188142
14       18915436                  .....CCA........C...........C..............C  18915479
14       7929692             ....G.A....C.A....AG..T...............T.....T..-..  7929644
14       8265475            .....G..T...C...G......C.....A.....C........T...A..  8265423
                                                                           \   
                                                                           |   
                                                                          TC
14       16088764                  .....C...T..T...T...T.A.G...C............C..  16088807
14       7069863            ..A..G....A.C...G...CT.T...T.....................GG  7069812
                                                                           \   
                                                                           |   
                                                                           C
14       10018624                 ..T...C..........C.CA.GA.T...C............C..  10018668
14       27950845           .....G......C..AT......C...TGA.....C.............GG  27950896
                                                                           \   
                                                                           |   
                                                                           C
14       14044833                                ..C.....A......G........T..C.C  14044804
14       15430870           ..A.........C...A.A....C....CA.....C.............AG  15430819
                                                                           \   
                                                                           |   
                                                                           C
14       9235559                                 ..T......G...TC...T.........GG  9235530
14       9419147            .....G..T...C......TG..C..T........C...........      9419101
14       13988493           .....G.T....C.ATAT.....T............A..T.......-..C  13988542
14       14779057                  .....C...G..TG..T.....A.....C............C..  14779100
14       15512647           ....C.T.....C...G......C.....A..T..C...........      15512601
14       16224915           .....C.T....G.AAG....G.C...........C.........T....G  16224864
                                                                           \   
                                                                           |   
                                                                           C
14       19374164           .....GT.....C...G.C.G..T..T.G......C.............GC  19374215
                                                                           \   
                                                                           |   
                                                                           C
14       25044035           .....G.....AA...G......A......C...TC...........      25044081
14       7631783                                 ........A....TC....G.......C..  7631812
14       10238960                  .....C....T..G..T...TG.CAA..C............C..  10239003
14       14898776   .....AGT.....G.A....C......T...C.CATGA.....C...-.....T...TG  14898719
14       20937085                                ..T.....A.....C............C..  20937056
14       23967941           ..A..G......C..AG..TG..CA..........CA............AC  23967992
                                                                           \   
                                                                           |   
                                                                           T
14       21061056           .....G.......G..A.....GC...TCA.....C..............C  21061107
                                                                          \    
                                                                          |    
                                                                          T
14       22479213           ..........A.C..AA.......G.A...................       22479168
14       28151760             ..........C..C.......C...........C...T....T...     28151805
14       7918266                    ....C.......C..C....T.CAA..............T.AG  7918308
14       8606115            .....G......C.T.T......C...A.A..A.............       8606070
14       16506343           .....G....A.C...G......C...G.A..T.............       16506388
14       8636196                    ....C......TG..T...TG......C............CTG  8636238
14       16327807                   ....C..A.........CA....GA..C...........TCTG  16327765
14       28046543                 .....T.A...T.-...C.....A.....C............C..  28046586
14       28237355            ....T....A.C...G..GG..C.CA........C.............GG  28237305
                                                                           \   
                                                                           |   
                                                                           C
14       25081894  .......CT..C..G..-...C...A......C...TGA.....C............C.G  25081952
14       9534591                  ......C...G......T.....A..............G.G....  9534635
14       13833620                 ....AA....G......C.........A.C............C..  13833576
14       14653133            ....GT.....C...G......T..C.....T..C.............AG  14653183
                                                                          \    
                                                                          |    
                                                                          T
14       16096464                    ...A.......C..C..T..A.....C............C..  16096505
14       26697237                                ..T.....T....TC.............GG  26697266
14       26521921                 .....A....ATC....C..T........C............C..  26521877
14       16276199              ........CC...G..G...T....CA.....C............     16276155
14       8304177                  ....A.C...G..TG..T..AA.A.....C............C..  8304133
14       7171027    ....C.CT.....G......A.....A...T-.....ACT................C..  7171084
14       11942501                        ..........-...AGA.T...C............C..  11942537
14       14285445                  ....AC...A......T.....A.T...C............C..  14285402
14       7415614                   .....C..AG...C......TGA.....C...............  7415571
14       8014940                 .......C..........C...TGA.....C.............    8014983
14       28062415           .....G......C...G......C...TGA................C.CT.  28062466
                                                                        \      
                                                                        |      
                                                                        A
14       13802888                 ......C......TG.C-....GA..T...............CT.  13802845
14       26354725           .....GA....CC...G....G.-....TA.....C............C..  26354676
14       30200958                                   .....A.....C............C..  30200932
14       21291664                  .....C...G...T..C..T..A...C.C............C..  21291621
14       8251089            ..C..G...T..G.....A....C...........C.....G..         8251132
14       14933916              ..G....A.C......TG..C.A...A.................      14933959
14       15691397                                   .....A.....C............C..  15691371
14       20185474                  ....A....G..TG..C...TGA.....C...............  20185517
14       11053278               ........C.A.G.....TT...........C........G....AG  11053325
                                                                           \   
                                                                           |   
                                                                           C
14       363393                          ..........C...TGA..T..C............C..  363356
14       28163285           .....GT.....C..........-...GG......C..TT........CTG  28163334
14       7395249                       ......T.....C.C.A.A..................CTG  7395210
14       15113122                  .....C...G...G..C.....A..T..C..............   15113080
14       9419461                          .........T...........C...T........C..  9419497
14       9728792                                      .........C............CA.  9728768
14       10210454                   ....C..........C.C...A.....C............C..  10210499
                                                      \                        
                                                      |                        
                                                    AAA
14       15073479           .....G....T.C...G..TG..C.....A.....C............C..  15073428
                                                      \                        
                                                      |                        
                                                      C
14       9332955                    ....A.......TC....A..A....T............T...  9332911
                                              \    \                           
                                              |    |                           
                                              A    T
14       10148620                 ......C...G.....GC......CA...C............-.G  10148577
14       16100937                                     ...A.T...C............C..  16100913
14       28893448                                     ...A..................C..  28893472
14       8169978                  ..A...C.........CT.C.........C...T........C..  8169931
                                                      \                        
                                                      |                        
                                                    ATG
14       14295132                 .....-........G..C.CAT.A.....C............CT.  14295089
14       6916813                  ......C.A....TG..C.....A.....C............     6916772
14       14071689                 .....AC......TG..C.....A.A.G.C............-..  14071646
14       7373715            ...C.G......C......TG..C.....A.G...C.............GG  7373766
                                                       \                       
                                                       |                       
                                                       G
14       9274006                      ..C...A......T...T.AC.................C..  9274046
14       9580461                         ......T...CC.A..A.....C............C.G  9580498
14       9722267                         ...G..T...C......CAG.....T............  9722304
14       14002399                        ..........C.--..A.....C.......C....C..  14002364
14       15317408  ..C....CT.....GT..T..C...A..TG..C.....A.....C............C..  15317345
                                                            \                  
                                                            |                  
                                                         AATC
14       746100                     ....C...G..TG..C..T......C.C..............G  746143
                                                                             \ 
                                                                             | 
                                                                             C
14       19099146                 .......GA.A.A....C...T.A.....C............C..  19099101
                                                                           \   
                                                                           |   
                                                                           C
14       28206697  .......CT.....T..-.......AGCTG..C..C..AA.................C.G  28206756
                                                                              \
                                                                              |
                                                                              T
14       29255203                  .....C...G....T.C...........C...T........     29255163
14       13290158                     ..C...G..G...C.....A...........TT..T..C..  13290198
14       9322270                   .....C....A.TC..C...........C...........-.TG  9322312
14       8094742   .......CC.G..GG.T....C......TG..A.CA.....................CA.  8094804
                                                           \                   
                                                           |                   
                                                         GAT
14       7334364                    ...........TG..C...TGA.....C............-.C  7334405
14       10288511                         ..A......C...TGA.....C............C..  10288475
14       20044017                     ..C...G......C...TGA.................T..G  20044058
                                                                              \
                                                                              |
                                                                              T
14       11111237                          ........C...........C............C..  11111202
14       6714102                   ...A..........C.C...--......C............C..  6714061
14       15335510  .....G..C.T..AGT.....C............CT........C............CTG  15335572
                                                          \                    
                                                          |                    
                                                        TGA
14       8083502                  ......C...G......C...A..A...............C.C..  8083547
                                                                         \     
                                                                         |     
                                                                         T
14       9305311                  ......C...G.C....T...TGA.....C.........-..C..  9305268
14       7116809   .......CT.T..AG......C......T...C..A........C............CTG  7116747
                                                          \                    
                                                          |                    
                                                        CAA
14       15934498                                        ......C...T........C..  15934477
14       7876328                        ....G..GG..C...A....................C..  7876366
14       9479162    ......CT..T..T..-...C.........TC..TT-....C..............CT.  9479106
14       14594939  .......CT.T..AGT.....C..........C.CA..C.TG...............C..  14595001
                                                          \                    
                                                          |                    
                                                        CAT
14       14605443  .......CTG....G....CCC..........C.--............T.T......CTG  14605500
14       10295352                   ....C..........C...........C...........TC..  10295397
                                                          \                    
                                                          |                    
                                                        CAG
14       4752644                                          .....................  4752664
14       7337638                                          ..................C..  7337658
14       10110299                   ...............C...A......TC.....T.....TC..  10110254
                                                          \                    
                                                          |                    
                                                        TGA
14       7733560   .......CT..A..G....CACA.....TG..C..........G..CA............  7733622
                                                        \ \                    
                                                        | |                    
                                                       CA C
14       5273914                                          .....C............C..  5273934
14       8587816                                          .............A....CT.  8587836
14       9665234                                          .....C.A..........C..  9665214
14       21367290                                         ..................C.T  21367310
14       14586552                 ......C.A.T......CG....A.T...C.......C....C.G  14586599
                                                          \                    
                                                          |                    
                                                        CGA
14       14649375                   ....C...T...G..C.....A.....C...........TCTG  14649330
                                                          \                    
                                                          |                    
                                                        AGA
14       15507595                        ......TG..C.....A.....C.....T..A...CT.  15507632
14       4374806            .....G....T.CA...T.T..GCA....A.T....A-..........C..  4374757
14       14912946                 ......C...T.A....C.....T.....C............CT.  14912993
                                                           \                   
                                                           |                   
                                                         AAT
14       15286095                 ......C...T......C.CA..A.....C............C..  15286048
                                                           \                   
                                                           |                   
                                                         GAT
14       21392427                  ..C..C...G......C.....A..T...........-...C..  21392469
14       7310654                                           ....C..T.........C..  7310673
14       10822880    .....CT.T..AG.............TG..C.G........T......G.......G.  10822941
                                                          \               \    
                                                          |               |    
                                                        CAA               T
14       7125188            ..A..G.T....C..AG......C.CT.........-..............  7125237
14       7046444               ..G......C..........C...G.A.T...C..T-...........  7046490
14       26798325           .....GT.....C......TGC.C...GGA......-...........C..  26798374
14       16076103                                           ...C.......T....C..  16076121
14       17705988                                           ...........T....C..  17705970
14       9685630                  ......C......T...CA......G...C..............G  9685678
                                                       \    \                  
                                                       |    |                  
                                                       A  ATT
14       10237886                                   ..T..T.....CC...........C..  10237860
14       20206937  .......CT............C..A......----------..GC...T........CTG  20206888
14       20959212           ..A........AC...TT.G..CT....GA......C...........C..  20959263
                                           \                                   
                                           |                                   
                                           A
14       14311524  .......CT.T..AG....TCC.....-......CA.CA..................C..  14311466
14       14629626                 ......C..........C....G..G...CC...........C..  14629579
                                                            \                  
                                                            |                  
                                                          GTG
14       7886861                  ......A..........T.CA..A.....C............C.G  7886908
                                                           \                   
                                                           |                   
                                                         AAT
14       15507978  .......CTCT..A.......C..........C.C...A.....C............CTG  15507916
                                                      \                        
                                                      |                        
                                                    CTG
14       9249498                                             ....C.............  9249481
14       14876458                                            ...............C..  14876475
14       29713059                                         .....................  29713079
14       21034359             ..........C...T..TG..T.....A.GA...............C..  21034410
                                                                 \             
                                                                 |             
                                                               CCT
14       19422848           .....G.T....C...A..A...C..........---...........C..  19422895
14       10246319  .......CA.T..AGT.....C..........C.....A...A.C............C..  10246381
                                                     \ \                       
                                                     | |                       
                                                    CA A
14       26070731           ..A..G......C.ATG......C.....A....---...........C..  26070778
14       14050502                               ...C........T..C............C..  14050472
14       30720914                                   ..T.......AC............C..  30720940
14       14975338                            ......C...AG...................C..  14975371
14       10291511  .....C..T.CA..G.......A...-.....C..ATGA.............T....A..  10291569
14       10300851           .....GT.........TT.TG..C....TTG...---............TC  10300898
14       21101178                        ..........T..T..A.....C...........      21101145
14       13408032           .....G......C....-.....C...TGA.....C............C..  13407983
14       13310985                                              ..............GG  13310970
14       10039818             ..A.......C...T....C.C...T..C.A..C...............  10039767
                                                              \                
                                                              |                
                                                            AGT
14       15611955                ......AC.......C..C.....C.GA..................  15611907
                                                                 \             
                                                                 |             
                                                               CCT
14       6973862                                                ............C..  6973876
14       24245507                                               ........A...C..  24245521
14       15262492                 ...................A...A.....C............CT.  15262539
                                                   \                           
                                                   |                           
                                                 CTT
14       2012545                     ...C.A..........GT.......---........T..C..  2012583
14       31193730                 ......C..........C.......GA..................  31193683
                                                                 \             
                                                                 |             
                                                               CCT
14       9346338                  ......C..A.......T...TG..AA...............C..  9346291
                                                                 \             
                                                                 |             
                                                               CCT
14       14566643                       ........C..TA.T.......---..............  14566678
14       10088792                 ......C....T.......G..GA.....C............C..  10088745
                                                   \                           
                                                   |                           
                                                 CTC
14       7174362                  .................A.G...A..T..C...........TC..  7174409
                                                   \                           
                                                   |                           
                                                 CTC
14       7866643                                   ..G...A.....C.............T.  7866616
14       8139777                  ......C...T.....C.CAA..A.....C............C..  8139823
                                                   \                           
                                                   |                           
                                                  TC
14       10204463                 .....AC...T......C.....A.GA...............C..  10204510
                                                                 \             
                                                                 |             
                                                               CCT
14       15119036                  .....C............A...A..T..C............C..  15118990
                                                   \                           
                                                   |                           
                                                 TCT
14       19713664                                               ............C..  19713678
14       275254                   ......C..CT...G..C.C.....GA...............C..  275301
                                                                 \             
                                                                 |             
                                                               CCT
14       10128504                 ......C...T...G..C.C.....GG...............C.G  10128551
                                                                 \             
                                                                 |             
                                                               CCT
14       21008695                 ......C..C....G..C.......GA...............C..  21008742
                                                                 \             
                                                                 |             
                                                               CCT
14       21009300                 ......C..C....G..C.......GA...............C.C  21009347
                                                                 \             
                                                                 |             
                                                               CCT
14       30284647                 ......C........G.T.CA....GA...............C..  30284694
                                                                 \             
                                                                 |             
                                                               ACT
14       9978404                                   ..G...A.....C............C..  9978431
14       23950227                  ..................AC..A.G.....A..........C.G  23950181
                                                   \                           
                                                   |                           
                                                 CTC
14       10222955           ....AG..T...C.......G..C.C.A.......C............C..  10223008
                                                           \                   
                                                           |                   
                                                         GAT
14       15695270                                  ....T.A..T..C............C..  15695243
14       268729                   ......C......TG..C.CA....GA...............C..  268776
                                                                 \             
                                                                 |             
                                                               CCC
14       7557656                   ...A.C............G...A.AT.TC............C..  7557702
                                                   \                           
                                                   |                           
                                                 CAT
14       9694250                                   ..G......T...............CTG  9694223
14       10143846                 ...................G.T.A.....C...A.......TCTG  10143799
                                                   \                           
                                                   |                           
                                                 CTT
14       13714697                 ......C.....CA.....A...A...C.C............CTG  13714744
                                                   \                           
                                                   |                           
                                                 CTC
14       15144209                 ......C.....C.G..C.CA.G.C.A...............C..  15144256
                                                                 \             
                                                                 |             
                                                               TCT
14       9911964            ....AG.................C...........C.........T..C..  9911911
                                                          \                    
                                                          |                    
                                                        TGA
14       10194641                 ......C.......G..C.......GA...............C.G  10194687
                                                                \              
                                                                |              
                                                               CC
14       8762431                                ...C.....A.....C..............-  8762460
14       10272448                   ....G.A..........G...A.....C............C.C  10272493
                                                   \                           
                                                   |                           
                                                 CTA
14       7765992                  ..T...C..........C.CA...GGA...-...........C..  7765949
14       14807128                 ......C......TG..C.....CCGA...............C..  14807175
                                                                \              
                                                                |              
                                                              GCC
14       28058417                 ......C......G..CT.G...CA...GC...............  28058463
                                                    \                          
                                                    |                          
                                                   CA
14       19353050           ....A...T.A.C...T..TG..C........................CTG  19352997
                                                          \                    
                                                          |                    
                                                        CAC
14       30506289                 ..............G..C.C.....GA.................   30506335
                                                                \              
                                                                |              
                                                              TTC
14       1336256                    ....C.......G..T.C.....T...C............CTG  1336211
                                                      \                        
                                                      |                        
                                                    ACA
14       586855                            ........C.G....G....C............CTG  586818
                                                    \                          
                                                    |                          
                                                   CA
14       4118702                  ......C....T.TG..C.CA....GA...............C..  4118655
                                                                \              
                                                                |              
                                                              GCC
14       15230545                                ..C.....A.....C............C..  15230574
14       15531355                                ........A.T...C...........GC..  15531326
14       15889834                                   ...........C.A.....A.....GG  15889808
14       8176410                   ...A.C..........C.......GA...............C..  8176365
                                                                \              
                                                                |              
                                                               CC
14       15191345                  .....C..........C...........C.............GG  15191391
                                                     \                         
                                                     |                         
                                                   CAC
14       3428048              ..A.......C...T......T.....A.....C............C.G  3427997
                                                           \                   
                                                           |                   
                                                         GAT
14       10693422                 ......C..........C....TA.....C............C.T  10693376
                                                     \                         
                                                     |                         
                                                    CA
14       8094620                   ...............GC.A.......A.C........T...C..  8094666
                                                     \                         
                                                     |                         
                                                   CTC
14       16023985             ..A.......C..........C.....A.....C............CTG  16024036
                                                           \                   
                                                           |                   
                                                         GTT
14       25938293             ..A.......C..........T.CA........C.............TG  25938242
                                                           \                   
                                                           |                   
                                                         GAT
14       14337765                 ......C..........C...........C...........TCTG  14337719
                                                     \                         
                                                     |                         
                                                    AG
14       14478809                 ......C...TT.....C...T.A.....C............C..  14478855
                                                     \                         
                                                     |                         
                                                    CG
14       25862044             ..A.......C...T..TG..T.....A.....C............C..  25862095
                                                           \                   
                                                           |                   
                                                         GAT
14       9351425                  ......C............A.........CA.......A..TCTG  9351378
                                                     \                         
                                                     |                         
                                                   CAA
14       21522235                                   .....A.....C............C..  21522209
14       6929764                  .....A...........C.G...A.....C.......TT......  6929717
                                                     \                         
                                                     |                         
                                                   CAA
14       13600374             ..A.......C......TG..C.CA.....................CTG  13600323
                                                           \                   
                                                           |                   
                                                         GAT
14       21641022                 ......C............G...AC....C........T...CTG  21640976
                                                     \                         
                                                     |                         
                                                    CA
14       29076956                                    ....A.....C............C..  29076931
14       7976336              ..A.......C...T...G..C...G.A.....C............C..  7976285
                                                           \                   
                                                           |                   
                                                         GAT
14       7696133                    ....C............G...A...C..............C..  7696178
                                                   \                           
                                                   |                           
                                                 CAT
14       8459382              ..A.......C..........C.CA........C............CTG  8459433
                                                           \                   
                                                           |                   
                                                         GAT
14       10212789                  ....CC....T.....C...T.A.....C.............G.  10212836
                                                     \                         
                                                     |                         
                                                  CTGC
14       15158640                   ....C......TG..C.....C....TC............C..  15158595
                                                     \                         
                                                     |                         
                                                   CAC
14       30076987             .....T....C..........C.CT........C............     30076939
                                                           \                   
                                                           |                   
                                                         GAT
14       327383                   ......C.A.....G..C..A..A.....C............C..  327430
                                                     \                         
                                                     |                         
                                                   CAC
14       11141570                  ................A..A..A....TC............CTG  11141524
                                                     \                         
                                                     |                         
                                                   CAA
14       14138910                                                  .........C..  14138921
14       14312268                 .....AC..........C.G...A.....C............CTG  14312315
                                                    \                          
                                                    |                          
                                                  CCA
14       15327460                 ..........T......C...TGA..T..C............CT.  15327505
                                                     \                         
                                                     |                         
                                                     C
14       22088539                 ..............C.GC.AC..A.....C.........A..CT.  22088492
                                                     \                         
                                                     |                         
                                                   CTC
14       30083713                        ..........C.C.........C...............  30083673
                                                      \                        
                                                      |                        
                                                    ATG
14       11051003                 .............TG..T...........C............C..  11051050
                                                      \                        
                                                      |                        
                                                    ACA
14       8401596                  .............AG..C.C...A.....................  8401549
                                                      \                        
                                                      |                        
                                                    ATG
14       2851059              ..A...T.....A......G.A....T......C............C..  2851008
                                                          \                    
                                                          |                    
                                                        CAA
14       9490031              ..A.......C...G....G.C...T.......C............C..  9489980
                                                          \                    
                                                          |                    
                                                        AGA
14       14560253             ..A.......C......TG..C.C...A.....C...............  14560202
                                                      \                        
                                                      |                        
                                                    ATA
14       7531291                  ......C..........C.C.....................TC..  7531338
                                                      \                        
                                                      |                        
                                                    ATG
14       12977564                 ......G......TG..C.C.........C............C..  12977517
                                                      \                        
                                                      |                        
                                                    ACA
14       448821                    .....C...G...G..C.C.........C............C..  448867
                                                      \                        
                                                      |                        
                                                    ACA
14       2793198              ..C.......C...T..TG..C.....A.....C............C..  2793249
                                                          \                    
                                                          |                    
                                                        AGA
14       9604487                   .....C..A.......C...G.C.....C.............G.  9604441
                                                      \                        
                                                      |                        
                                                    ATG
14       15022217             ..A.......C.......G..T.....A.....C............CTG  15022268
                                                          \                    
                                                          |                    
                                                        CGA
14       319124                                       .........C............C..  319148
14       7888319                    ........T......C.C.............G........CTG  7888274
                                                      \                        
                                                      |                        
                                                    ACA
14       10177827                    ..............C.....A.....C.........T..CTT  10177871
                                                      \                        
                                                      |                        
                                                    TTG
14       26946063                  .....C..........C.C.T.A.....C...............  26946109
                                                      \                        
                                                      |                        
                                                    ATG
14       28615195                   .........A.G...C.C.........C............C..  28615150
                                                      \                        
                                                      |                        
                                                    ACA
14       31362894                                     .........C............C..  31362918
14       2176425                                      .........C...G...........  2176449
14       7468146                                      .........C...........A...  7468170
14       8975854                    ....C..........C.C...A.....C............C..  8975809
                                                      \                        
                                                      |                        
                                                    CTG
14       10333138                                     .........C............C..  10333114
14       10521081                 ......C.......C..C.C...A...............T..C..  10521034
                                                      \                        
                                                      |                        
                                                    ATA
14       14458122                   ....C..........C.C...A.....CA...........C..  14458165
                                                      \                        
                                                      |                        
                                                      A
14       15384421                 ......C.A.........C...CA.....C............C..  15384374
                                                \     \                        
                                                |     |                        
                                                G    CA
14       19369648                 ....A.C.........GCA.......T..C.............T.  19369601
                                                      \                        
                                                      |                        
                                                    ACA
14       19463009                 ......C.......G..C.C...A.....C............CTG  19462962
                                                      \                        
                                                      |                        
                                                    ATG
14       28880237                   ....C..........C.C......G..C............C..  28880282
                                                      \                        
                                                      |                        
                                                    ATA
14       352417                  ......CC..........C.C.....T...C............C.C  352465
                                                      \                        
                                                      |                        
                                                    ACA
14       7887277              ..A.......CC.........C.C...A.....C............CT.  7887226
                                                      \                        
                                                      |                        
                                                    AAA
14       8324150                   .....C.......G..C.C...C..T..C............CT.  8324196
                                                      \                        
                                                      |                        
                                                    AGG
14       8344819              ..A.......C..A.......C.CA.....T..C............C..  8344870
                                                          \                    
                                                          |                    
                                                        CAA
14       9161441                   .....C..CT......C.C.........C............C..  9161395
                                                      \                        
                                                      |                        
                                                    ATA
14       9222852                   .....C............A...A.....C.TT.........C..  9222806
                                                     \                         
                                                     |                         
                                                   CAC
14       18480594             ..A.......C...T....G.A.C...A.....C............C..  18480543
                                                          \                    
                                                          |                    
                                                        CAA
14       21041544             ..A..T....C...T......C.C...A.....C............C.G  21041493
                                                          \                    
                                                          |                    
                                                        CAA
14       27521781             ..C.......C...T......C.C...A....TC............C..  27521832
                                                          \                    
                                                          |                    
                                                        CGA
14       29916477             ..A.......C.......G..C...........C............     29916525
                                                          \                    
                                                          |                    
                                                        CAA
14       7319791                         ..........C.C.........C............C..  7319831
                                                      \                        
                                                      |                        
                                                    AGG
14       7629845                  ......C..........C.C.........C............CTG  7629798
                                                      \                        
                                                      |                        
                                                    CTG
14       7930330                    ....C..........C.C...A..T..C............C..  7930375
                                                      \                        
                                                      |                        
                                                    ATG
14       8022039                  ......C....T.TG....C...A.....C............C..  8022086
                                                      \                        
                                                      |                        
                                                    ATG
14       8250185                  ......C......TG..C.C...A.....C............CTG  8250232
                                                      \                        
                                                      |                        
                                                    ATG
14       8341733                                      .........C............C..  8341757
14       8742553                  ......C..........C.C..GA...............T..C.G  8742600
                                                      \                        
                                                      |                        
                                                    ATG
14       8913373                  ......C...T......C.C.........C............CTG  8913326
                                                      \                        
                                                      |                        
                                                    ACA
14       9151596                                      ...A.....C............C..  9151572
14       9563711                   .....C.......G..C.C.........C............CTG  9563757
                                                      \                        
                                                      |                        
                                                    ATG
14       9571582                  .............TG........A.....C...........TCTG  9571629
                                                   \  \                        
                                                   |  |                        
                                                   T CA
14       9673666                    ....C......TG..C.C......................CTG  9673623
                                                      \                        
                                                      |                        
                                                      A
14       9768508                         ..........T.C.........C............C..  9768548
                                                      \                        
                                                      |                        
                                                    ACG
14       10595200                   ...............C.C..TA.....C............C.C  10595155
                                                      \                        
                                                      |                        
                                                    ATG
14       11011282                 ....A.C...G......C.C...A.....C............C..  11011235
                                                      \                        
                                                      |                        
                                                    TTG
14       11211490                 ..T...C...T......C.C...A.T...C............C..  11211443
                                                      \                        
                                                      |                        
                                                    AGA
14       14357587                                     ...A.....C............C..  14357563
14       14416621                                     ......................C..  14416645
14       14644092                 ....T.C...T......C.C.........C.............T.  14644139
                                                      \                        
                                                      |                        
                                                    ACA
14       15005897             ..A...A...G...TT.....C...........C............C..  15005948
                                                          \                    
                                                          |                    
                                                        CTA
14       15185186                   ....C........G.C.C.........C............C.G  15185141
                                                      \                        
                                                      |                        
                                                    ATG
14       15699426                                     ...A.....C............C..  15699450
14       15728245                 ......CA.....GG..C...T....T..................  15728292
                                                      \                        
                                                      |                        
                                                    AAG
14       16201809                 ..T...C..........C.C..GA.....C............C..  16201856
                                                      \                        
                                                      |                        
                                                    ATG
14       19139850                                     ......T..C...............  19139826
14       20681913                                     .........C............C.G  20681889
14       27067982                 ......C........G.T.C...A..T..C............C.G  27068029
                                                      \                        
                                                      |                        
                                                    ACC
14       6268699              ..A..T....C..........T..T..C.A...C...........TC..  6268648
                                                          \                    
                                                          |                    
                                                        CAA
14       9485748              ..A.......C...T...C..C.C...A....TC............C..  9485697
                                                      \                        
                                                      |                        
                                                    AGA
14       10003544                                     .........C............C.G  10003520
14       13609662                 ....AA........G.-......A.....A............C..  13609615
                                                      \                        
                                                      |                        
                                                   CATA
14       13647922           .....G..T...C..........T..T.--.AA...-..T.....T...A.  13647874
                                                                           \   
                                                                           |   
                                                                           T
14       15889983             ...G......C.......G..C.....A.....C............G..  15890036
                                                          \                 \  
                                                          |                 |  
                                                        CGA                CT
14       19432400             ..A.......C...T...G..C.C.A.A..T..C..............G  19432349
                                                          \                    
                                                          |                    
                                                        CGA
14       19530609                  .....C......TG..C.C...A.T...C............C..  19530563
                                                      \                        
                                                      |                        
                                                    ATG
14       31219424                    ...........C..C.C...A.....C............CTG  31219468
                                                      \                        
                                                      |                        
                                                    ATG
14       207622                   ......C.......T..C.C...A.....C.............TG  207575
                                                      \                        
                                                      |                        
                                                    ATG
14       1984228                  ....A..G.........C.C...A..T..C............CTG  1984183
                                                      \                        
                                                      |                        
                                                      A
14       5167784                                      .........C............CTG  5167760
14       5382448    ......CT.T..A.T.....C......T---..G..G...................     5382396
14       5471287                    ....C.......G..C.C...A.T...C............C..  5471242
                                                      \                        
                                                      |                        
                                                    ATG
14       9277144                                      ...A.....C............C..  9277120
14       10231235                                     ...A.....C............CT.  10231259
14       10243392                                     ..................G...C..  10243368
14       10547131                                     ...A.....C............C..  10547155
14       10982931                 ......C..........CA-...A..T.TG............C..  10982974
14       13788717                                     ...A....TC............C..  13788693
14       14583736                        ..........C.C..T......C............CTG  14583696
                                                      \                        
                                                      |                        
                                                    ATG
14       15018441  .......CT.T...---....C......TG..C.C...A...............T..A..  15018498
                                                      \                        
                                                      |                        
                                                      A
14       15389324                                     ...A.....C............C..  15389348
14       15584455             ..A.......C...T......C.....A.....C............     15584407
                                                          \                    
                                                          |                    
                                                        AGT
14       16317258                                     .........C............CT.  16317234
14       18896451                                     ...A.....C............C.G  18896475
14       19318742             ..A.......C..A...TG.GC..........................   19318692
                                                          \                    
                                                          |                    
                                                        CAA
14       28714759                                     ...A.....C............C..  28714735
14       30109719                                     ...A.....C..............G  30109743
14       31559550             ..A..T....C......TG..C...T.......C............C..  31559499
                                                          \                    
                                                          |                    
                                                        CAA
14       7370501                                      ...A.....C............C..  7370477
14       7551542                  ......A......A...C.C...A.....C............CTG  7551495
                                                      \                        
                                                      |                        
                                                    ACG
14       7664644                  ......C..........C.C.TGA.....C...TG..........  7664598
                                                      \                        
                                                      |                        
                                                     AA
14       7984755                  ......C......T.....G...A.....C............C..  7984705
                                                   \                           
                                                   |                           
                                              CTCATG
14       8586001                  ....C.C........G.C.C...A.....C............CTG  8585954
                                                      \                        
                                                      |                        
                                                    AAG
14       8732575                                      .........C............C.G  8732551
14       8914255                  ......C.......G..T....TA.....C............CTG  8914302
                                                      \                        
                                                      |                        
                                                    ATG
14       9342566                                      ...A.....C...........TC..  9342590
14       9551013             ....G.GT...C.......C.GA..TG.-.....C............A..  9550965
14       10202518               ..G........A.......C.C...A.....C............C..  10202568
                                         \            \                        
                                         |            |                        
                                         C          ATG
14       10218167               ..G..C..C.......G..C.C...A..TA.C............C..  10218118
                                                      \                        
                                                      |                        
                                                    ATG
14       10345027                 ......C......TG..A.C...A.....C............C..  10345074
                                                      \                        
                                                      |                        
                                                    ATG
14       14489305                 ......C..........C.C...AG....C............C.G  14489352
                                                      \                        
                                                      |                        
                                                    ATG
14       18690190                                     ...A.T................C..  18690166
14       21229022                 ......C..........C.C...A.....C............CTG  21229069
                                                      \                        
                                                      |                        
                                                    ATG
14       21315625                                     ...A.....C...........TC..  21315649
14       29397901                 ......C...T...G..C.C...A.....C............C.G  29397948
                                                      \                        
                                                      |                        
                                                    ATA
14       31647447             ..A......CC......GG..C.G...A....AC..............C  31647498
                                                      \                        
                                                      |                        
                                                    CAG
14       10788982                 .................A.....A.....C............C.G  10789029
                                                       \                       
                                                       |                       
                                                     CAA
14       21342044             ..A.....A........T...T...........C............C..  21342095
                                                      \                        
                                                      |                        
                                                    ATG
14       14905363                ..T...............C.C...A.....C............C..  14905315
                                                      \                        
                                                      |                        
                                                    ATA
14       31611235                   ....C..........C.....A.....................  31611190
                                                       \                       
                                                       |                       
                                                     TGC
14       6796868                  ......C...T......C...........C............CTG  6796821
                                                       \                       
                                                       |                       
                                                     AAA
14       12893897                 ..........T......C.....A.....C............C.G  12893850
                                                    \  \                       
                                                    |  |                       
                                                   CC  A
14       14408993                   ...........TG..C.....A.....C............C..  14409038
                                                       \                       
                                                       |                       
                                                     GGG
14       14528665                 ......C..........C....GA.....C............C..  14528618
                                                       \                       
                                                       |                       
                                                     GGA
14       19371216                   ....C........G.C.....A.....CA...........C..  19371171
                                                       \                       
                                                       |                       
                                                     GGT
14       9251662              ..A.......C..........C.CC..A.....C............C..  9251713
                                                       \                       
                                                       |                       
                                                     AGT
14       11051861                        ..........T...........A............C..  11051901
                                                       \                       
                                                       |                       
                                                     TGG
14       29693028             ..A..T.....A.........C.C.........C............CTG  29693079
                                                      \                        
                                                      |                        
                                                    ATG
14       8091821                    ....C...T......C.....A.....C............C.G  8091866
                                                       \                       
                                                       |                       
                                                     TAA
14       8234116                  ......C...T......C...........C............C..  8234069
                                                       \                       
                                                       |                       
                                                     TAA
14       9759094                  ......C......T...C...........C............C..  9759141
                                                       \                       
                                                       |                       
                                                     TGG
14       10140526                   ....C.......G..C.C............T...........G  10140571
                                                      \                        
                                                      |                        
                                                    AGA
14       21150739                .......C........G.C...........C............CAG  21150787
                                                     \ \                       
                                                     | |                       
                                                    CA T
14       347872                   ......C...T...C..C.CA..A.....C............C..  347917
                                                       \                       
                                                       |                       
                                                       A
14       3707264                  ....T.C...T......C.....A.....C..............G  3707217
                                                       \                       
                                                       |                       
                                                     AAA
14       9499169                  ......C..........C...........C...........TCTG  9499122
                                                       \                       
                                                       |                       
                                                     TGG
14       9614241                                       ..A.....C..............G  9614264
14       10270770                                      ..A..................C..  10270747
14       11090385                 ......C...T......C.....A..T..C............C.C  11090432
                                                       \                       
                                                       |                       
                                                     TGG
14       11194714                 ..T...C...T......C.C...A.....C............C..  11194667
                                                       \                       
                                                       |                       
                                                     TAA
14       14477074                 ......C.A.T...G..C...........C............C..  14477121
                                                       \                       
                                                       |                       
                                                     AAA
14       14701370                                      ........C............C..  14701393
14       15179257                 .....TC..........C.....AC....C............C..  15179304
                                                       \                       
                                                       |                       
                                                     TGG
14       15347684                 ......C...T...G..C.CA..A.....C...............  15347731
                                                       \                       
                                                       |                       
                                                     AAA
14       25640000                 ......C..A.......C.CA..A..T..................  25639953
                                                       \                       
                                                       |                       
                                                     AAA
14       31808246                                      ..A.....C............C..  31808269
14       7476909                  ......C....A.....C...........C............C..  7476862
                                                     \ \                       
                                                     | |                       
                                                    CA A
14       8234246                  ......C.....C....C.....A.....C............CTG  8234294
                                                       \                       
                                                       |                       
                                                    TAAA
14       8108987                  ......C..A..C....C...........C............CG.  8109034
                                                       \                       
                                                       |                       
                                                     TGG
14       9739661                  ......C..........C.C...A.....C............CTG  9739708
                                                           \                   
                                                           |                   
                                                         GAT
14       9952482                    ....C......TG..C.....A.....C............C..  9952527
                                                       \                       
                                                       |                       
                                                     TGG
14       10587963                   ....C...T......C.....A.....C..............C  10587918
                                                      \                        
                                                      |                        
                                                    ATG
14       15472335                 ......C.......C..T..A........C............CTG  15472382
                                                       \                       
                                                       |                       
                                                     TAT
14       27761423                 .....AC..........T.....C.....C...........TCTG  27761376
                                                       \                       
                                                       |                       
                                                     TGG
14       28614628                 ......C..A.......C.A...A.....C............CT.  28614581
                                                       \                       
                                                       |                       
                                                     AGG
14       7130235                     ...C..........A.....A.....C............CTG  7130191
                                                       \                       
                                                       |                       
                                                     AGG
14       7606348                                       ..A.....C............C..  7606325
14       7705064                                       ..A.....C............C..  7705041
14       9624516                                       ..A.....C............C..  9624493
14       14531707             ..A.......C....T.....C.....A.....C............CTG  14531758
                                                     \ \                       
                                                     | |                       
                                                    CC A
14       14703589                 ......C..A..ATG..C...........C............C..  14703636
                                                       \                       
                                                       |                       
                                                     TGA
14       15173600                                      ..A.....C............C..  15173577
14       17818743                                      ..A.....C...............  17818766
14       21050501                                      ..A..................C.G  21050524
14       26302473                                      ..A.....C............C..  26302450
14       279537                   ......C...T......CAA-..A.....C............CAG  279494
14       6851587                                       ..A.....C............C..  6851564
14       7319038                    ....C...T...C..C.....A.....C.A...........GG  7318993
                                                       \                       
                                                       |                       
                                                     AAA
14       8146415                    ....C......G...TC....A..................C..  8146370
                                                       \                       
                                                       |                       
                                                     TGT
14       8233626            .....G..T...C..........AC....T.T....C-...........GG  8233574
                                                      \     \                  
                                                      |     |                  
                                                     TA     G
14       8917162                  ......C...T......C..A..A...........T......C..  8917115
                                                       \                       
                                                       |                       
                                                     TAA
14       1494098                                       ..A.....C............C..  1494121
14       8197084                                       ..A.....C............C..  8197061
14       8321293                  ......C......TC..C.....A.T...C............C..  8321246
                                                     \ \                       
                                                     | |                       
                                                    CA T
14       8466523                  ......C......TG..C.....A.....C............CTG  8466570
                                                     \ \                       
                                                     | |                       
                                                     C AA
14       9213654                                       ..A.....C............C..  9213677
14       9269083                                       ..A.....C............C..  9269060
14       9278232                                       ..A.....C............C..  9278255
14       9590667                  .....A...T.-.....C.......T...C............C..  9590621
                                                     \ \                       
                                                     | |                       
                                                    CA A
14       9769794                  ......C...T...G..C.C...A.....C............CTG  9769747
                                                       \                       
                                                       |                       
                                                     AAA
14       10977576                                      ....T...C...........GC..  10977599
14       11179160                 ....A.C.....C....C.C.........C............CTG  11179207
                                                      \                        
                                                      |                        
                                                    TTG
14       14406870                                      ..A.....C............C..  14406893
14       14525381                                      ..A.....C............C.G  14525404
14       15032941                                      ..A.....C............C..  15032964
14       17730750                .......C...T..TG..C...........C............C..  17730702
                                                           \                   
                                                           |                   
                                                         GAT
14       19218106                 ......C...T...G..C.......G...C............C..  19218059
                                                            \                  
                                                            |                  
                                                          ATT
14       8099871                         ..........C.....A.T...C.A.............  8099911
                                                        \                      
                                                        |                      
                                                      CAC
14       356388                   ......C......GG..C.....A....AC............C..  356435
                                                          \                    
                                                          |                    
                                                        CGA
14       7700198                ......AAC......TG..C........T..C............C..  7700149
                                                          \                    
                                                          |                    
                                                        CAG
14       8284643                  ......C......TG..C.....A.G...C............C..  8284596
                                                            \                  
                                                            |                  
                                                          ATT
14       10203813                 .............GG..C.....A..T..C...........TC..  10203766
                                                       \                       
                                                       |                       
                                                     AGG
14       15151562                 ......C.......G..C.C...A.....C............C.G  15151609
                                                        \                      
                                                        |                      
                                                      GAC
14       19337676               ........C...T......C.CA..A.....C............C.G  19337627
                                                          \                    
                                                          |                    
                                                        CAA
14       14779435                                       ....................C..  14779413
14       7889173                  ......C..........C.......G...C............C.G  7889220
                                                            \                  
                                                            |                  
                                                          ATG
14       8243134                  ......C...T..TG..C.C...A.....C............C..  8243087
                                                          \                    
                                                          |                    
                                                        CAA
14       8282092                  ......C...T..TG..C.....A.G...C...............  8282045
                                                            \                  
                                                            |                  
                                                          ATT
14       15291163                 ......C...T...G..C.....A.G................C.G  15291210
                                                            \                  
                                                            |                  
                                                          ATT
14       15510850                 ....A.C.A........C.C...A.G................C.G  15510897
                                                            \                  
                                                            |                  
                                                          ATT
14       22383582                 ......C...T......C.CA..A.G...C............C..  22383535
                                                            \                  
                                                            |                  
                                                          ATT
14       27316307                 ..T...C.......G..C.....A.G...C............C.G  27316354
                                                            \                  
                                                            |                  
                                                          ATA
14       15234397           .....GG.....C....T.....C..-........C.............A.  15234346
                                                          \                \   
                                                          |                |   
                                                          A                C
14       15364152                 ...C..C........G.C...........C............C..  15364199
                                                       \                       
                                                       |                       
                                                     TGG
14       16236048                                         .....C...........TC..  16236028
14       27391682           .....T.....C.G.....G..T-...........C.....T..A.....G  27391630
                                                                              \
                                                                              |
                                                                            CCA
14       7694382                                        ....T..C............C..  7694404
14       15669170                ...T...C..........C.C.AG......C............C..  15669122
                                                           \                   
                                                           |                   
                                                         GAT
14       29207323               ..G.....C..........C.....A....GC.............T.  29207372
                                                      \                        
                                                      |                        
                                                    ATG
14       9197831                  ......C......TG..C.CA..A.G...C............C..  9197784
                                                            \                  
                                                            |                  
                                                          ATT
14       9337707                  ..A...C..........C..A....G...C.............TG  9337660
                                                            \                  
                                                            |                  
                                                          ATT
14       10014966               ..G..G..C......TG..C.C.........C............A..  10014917
                                                          \                    
                                                          |                    
                                                        CAA
14       11113662                                   ...........C...........GCAG  11113634
                                                                      \        
                                                                      |        
                                                                     TC
14       14375004                 ..T...C.A........C...GT...T..C............C..  14374957
                                                     \    \                    
                                                     |    |                    
                                                    CA    A
14       14582372                 ....A.C......TG..C.....A.....C............C..  14582325
                                                        \                      
                                                        |                      
                                                      TAG
14       14761530                 ......C......TG..C...T.......C.............TG  14761483
                                                        \                      
                                                        |                      
                                                      GGT
14       14821881                 ......C.T....AG..C...TG..G...C............C..  14821928
                                                            \                  
                                                            |                  
                                                          TTA
14       15435585                 ......C...T...G.CC.....A.G...C............C..  15435632
                                                            \                  
                                                            |                  
                                                          ATT
14       9592205                  .................C.....A.....C..............G  9592252
                                                         \                     
                                                         |                     
                                                       ATG
14       242977                   ..........T......C.....A.....C............C..  243024
                                                           \                   
                                                           |                   
                                                         GAT
14       10130960                 ......C...G....T.C...........C...............  10130913
                                                           \                   
                                                           |                   
                                                         GAT
14       10530505                 ......C......TG..T...........C...............  10530552
                                                           \                   
                                                           |                   
                                                         GAT
14       11031206                 ......C...T......C...........C............C.G  11031253
                                                         \                     
                                                         |                     
                                                       ACA
14       23311194                 ......C..........C.....A.....C............C..  23311241
                                                           \                   
                                                           |                   
                                                         GAT
14       27002255                 ......C........G.C..A........C............C..  27002302
                                                           \                   
                                                           |                   
                                                         GAT
14       31611642                 ..........T......C....CA.....C............C..  31611596
                                                           \                   
                                                           |                   
                                                          GA
14       7200721                  ......C........T.T..AT.......C...............  7200768
                                                           \                   
                                                           |                   
                                                         GAT
14       9613751                  .....CC..........C.....A.....C............C.G  9613704
                                                           \                   
                                                           |                   
                                                         GAT
14       10112140                 ......C.......C..C.G.........C............C..  10112093
                                                           \                   
                                                           |                   
                                                         GAT
14       12252249                 ..............G..C.C...A.....C............C.G  12252202
                                                           \                   
                                                           |                   
                                                         GAT
14       14213342                 ..............G..C...........C............C..  14213295
                                                           \                   
                                                           |                   
                                                         GAG
14       14302141                 ......C...T......T.....A.....C............C..  14302094
                                                           \                   
                                                           |                   
                                                         GAT
14       15329732                 ......C...T............A..................CTG  15329685
                                                           \                   
                                                           |                   
                                                         GAT
14       15512489                 ......C...T......C.....A.....C............C..  15512442
                                                           \                   
                                                           |                   
                                                         GAT
14       21122504                 ......C...T......C...........C............C.G  21122551
                                                           \                   
                                                           |                   
                                                         GAT
14       29296270                 ......C...T......C.....A.....C............C..  29296317
                                                           \                   
                                                           |                   
                                                         GAT
14       9413295                 .......CCA........C...........C............C..  9413247
                                                          \                    
                                                          |                    
                                                        GAA
14       4919714                  ......C...T...G..C...........C............C..  4919667
                                                         \                     
                                                         |                     
                                                       ACA
14       5437743                  ......C...T......C.C...A.....C...............  5437696
                                                           \                   
                                                           |                   
                                                         GAT
14       7080619                  .................C.CATG...A..C............C..  7080572
                                                           \                   
                                                           |                   
                                                         GAG
14       7157183                  ......C..........T.CAT.T.....C............C..  7157136
                                                           \                   
                                                           |                   
                                                         AAT
14       7963132                  ......C..........C.CA........C............-..  7963178
                                                           \                   
                                                           |                   
                                                         GAT
14       8979339                  ......C..........C.C.........C............CTG  8979292
                                                           \                   
                                                           |                   
                                                         GAT
14       9068627                  ......C..........C.CA.G......C............C..  9068580
                                                           \                   
                                                           |                   
                                                         GAT
14       9315631                  ......C..........C.CC........C............-.C  9315585
                                                           \                   
                                                           |                   
                                                         GAT
14       9362550                  ......C........G.C...T........-...........C..  9362504
                                                           \                   
                                                           |                   
                                                         GAC
14       9413988                  ......C...T...G..C.G.........C............C..  9414035
                                                         \                     
                                                         |                     
                                                       ACA
14       9492439                  ......C......TG..C.C.........C............C.G  9492392
                                                           \                   
                                                           |                   
                                                         GAT
14       9532692                  ......C...T...G..C.C.........C............C..  9532645
                                                           \                   
                                                           |                   
                                                         GAT
14       9636025                  ......C.......G..C.G.........C............C..  9635978
                                                           \                   
                                                           |                   
                                                         GGT
14       9710571                  ......C...T......T...........C............CTG  9710618
                                                           \                   
                                                           |                   
                                                         GAT
14       10026183                 .....AC..........C...TG...................C..  10026136
                                                           \                   
                                                           |                   
                                                         GAT
14       10142929                 ......C...T...G..C..C........C............C..  10142976
                                                           \                   
                                                           |                   
                                                         GAT
14       10246214                 ......C...T......C...........C............C..  10246261
                                                           \                   
                                                           |                   
                                                         GAT
14       10964062                 ......C...T..TG..C........................C..  10964109
                                                           \                   
                                                           |                   
                                                         GAT
14       12020810                 ........A.....G..C.CA........C............C..  12020857
                                                           \                   
                                                           |                   
                                                         GAT
14       14346461                 ......C......TG..T...........C............C..  14346508
                                                           \                   
                                                           |                   
                                                         GAT
14       14406585                 ......C...T......C.....A.....C............C..  14406632
                                                           \                   
                                                           |                   
                                                         GAT
14       14800456                 ......C...T...G..C.....A.....C............C..  14800409
                                                           \                   
                                                           |                   
                                                         GAT
14       14868635                 ......C...T......C...G.A.....C............C..  14868682
                                                           \                   
                                                           |                   
                                                         GAT
14       15461966                 ......C...T...G..C...........C............C.G  15462013
                                                           \                   
                                                           |                   
                                                         GAT
14       15538079                 .............TG..C.CA.....................C..  15538032
                                                           \                   
                                                           |                   
                                                         GAT
14       21189137                 ..T...C...T......C.C.........C..............G  21189090
                                                         \                     
                                                         |                     
                                                       ACG
14       29411045                 ......C.......G..C...........C............C.G  29410998
                                                           \                   
                                                           |                   
                                                         GAT
14       31663788                 ......C.......G..C...........C............CT.  31663835
                                                           \                   
                                                           |                   
                                                         GAT
14       8984563                  .................C...T.....C...............--  8984518
                                                           \                   
                                                           |                   
                                                         GAC
14       10176232                  .....C...T..GG..C...........C............C..  10176278
                                                         \                     
                                                         |                     
                                                       ATG
14       13139234                  .....C..........C.....A.....................  13139280
                                                      \                        
                                                      |                        
                                                    ATG
14       14352813                 ......C....A.....C.CA.......TC...............  14352860
                                                           \                   
                                                           |                   
                                                         GAT
14       19362174                 ......C...T......C.....A.....C............C..  19362221
                                                           \                   
                                                           |                   
                                                         GAT
14       31535601                  .....C...T......C.........C.C............C..  31535555
                                                         \                     
                                                         |                     
                                                       ACA
14       31631787                   ....C..........C.C.........C............CTG  31631742
                                                         \                     
                                                         |                     
                                                       ACA
14       8397851                  ......C...T......C.....A.....C............C..  8397804
                                                           \                   
                                                           |                   
                                                         GAT
14       9192614                  ......C......TG....C....G....C............C.G  9192568
                                                           \                   
                                                           |                   
                                                          AA
14       9533254              ..........C..........C.AA........C............CTG  9533202
                                  \                        \                   
                                  |                        |                   
                                  G                      GAT
14       11781585                ...T...C...TT..T..C...........C............C..  11781633
                                                          \                    
                                                          |                    
                                                        CAA
14       21046594                 ......C..........C.C.........C............C.G  21046545
                                                           \               \   
                                                           |               |   
                                                         GAT              CC
14       205198                   ......C...T......T.....A.....C............CTG  205151
                                                           \                   
                                                           |                   
                                                         GAT
14       232523                   ......C...T......C.C.A.......C............C.C  232570
                                                           \                   
                                                           |                   
                                                         GAT
14       269421                   ......C..........C.CA........C............CTG  269468
                                                           \                   
                                                           |                   
                                                         GAT
14       587188                   ......C...T..T...C.C...A.....C............C..  587141
                                                           \                   
                                                           |                   
                                                         GAT
14       2556051                  ....A.C..C.......T..A.....................CTG  2556098
                                                           \                   
                                                           |                   
                                                         GAT
14       3662766                  ..T...C...T...G..C...........C............C.G  3662813
                                                           \                   
                                                           |                   
                                                         GAT
14       3854232                  ......C.A.T....G.C..........TC............C..  3854279
                                                           \                   
                                                           |                   
                                                         GAT
14       4592974                  ......C......T...C..A..A.....C............C..  4592927
                                                           \                   
                                                           |                   
                                                         GAT
14       7302753                  ......C..AT......CA..........C..............C  7302706
                                                           \                   
                                                           |                   
                                                         GAT
14       7373989                  ......C......TG..C...........C............CTG  7374036
                                                           \                   
                                                           |                   
                                                         GAT
14       7822465                  ......C...T..TG..C...........C............C.G  7822512
                                                           \                   
                                                           |                   
                                                         GAT
14       8026459                  ......C...T......C.CT..A.....C............C..  8026506
                                                           \                   
                                                           |                   
                                                         AAT
14       8110059                  ......C..........C.CT..A.....C.............TG  8110012
                                                           \                   
                                                           |                   
                                                         GAT
14       8184288                  ......C...T......T.CA..A.....C............C.G  8184241
                                                           \                   
                                                           |                   
                                                         GAT
14       8353417                  ......C...T......C.....A.....C............CTG  8353464
                                                           \                   
                                                           |                   
                                                         GAT
14       9440567                  ......C......TG..C.C.........C............C..  9440520
                                                           \                   
                                                           |                   
                                                         GAA
14       9450605                                       ........C............C..  9450582
14       9466774                  ......C...T......C...A.A..A..C............C..  9466727
                                                           \                   
                                                           |                   
                                                         GAT
14       9522303                  .....AC.......G..C.C...A.....C............A.G  9522256
                                                           \                   
                                                           |                   
                                                         GAT
14       9853664                  ......C..........C.CA..A..................CTG  9853617
                                                           \                   
                                                           |                   
                                                         GAT
14       9895591                  ......C......TG..C.....A.....C............C..  9895638
                                                           \                   
                                                           |                   
                                                         GAT
14       9916191                  ......C..AT......C.C.........C............C.G  9916144
                                                           \                   
                                                           |                   
                                                         GAT
14       10022860                 ......C...T...G..C.C.........C..A...........G  10022813
                                                           \                   
                                                           |                   
                                                         GAT
14       10078893                 ..........T...G..C...A.A.....C............C.G  10078940
                                                           \                   
                                                           |                   
                                                         GAT
14       10150054                 ....A.C..........C.CA........C............C..  10150101
                                                           \                   
                                                           |                   
                                                         AAT
14       10795298                 ....A.C......TG..C...........C...........TC..  10795251
                                                           \                   
                                                           |                   
                                                         GAT
14       11102912                 ......C.......G..T...T.......C............-.C  11102866
                                                           \                   
                                                           |                   
                                                         GAT
14       11726541                 ......C...T..T...C.....A.....C............C.G  11726494
                                                           \                   
                                                           |                   
                                                         AAT
14       11910155                 ......C...T......C.GA..A.....C............C..  11910108
                                                           \                   
                                                           |                   
                                                         GAT
14       13590017                 ......C...TG..C..C........T..C............C..  13589970
                                                         \                     
                                                         |                     
                                                       ACA
14       14356289                 ......C..........C.CA........C............C..  14356242
                                                           \                   
                                                           |                   
                                                         GAT
14       15078325                 ......C...T......C.CA.....................CTG  15078278
                                                         \                     
                                                         |                     
                                                       ACA
14       15136541                 ......C..........C.CAT.T.....C............C..  15136494
                                                           \                   
                                                           |                   
                                                         GAT
14       15192875                 ......C.....C....C.CA..C.....C.............TG  15192828
                                                           \                   
                                                           |                   
                                                         GAT
14       15269701                 ......C............G...A.....C............-.T  15269655
                                                   \                           
                                                   |                           
                                                 CTC
14       15333321                 ......C...T...G..C.....A.....C............C.G  15333368
                                                           \                   
                                                           |                   
                                                         GAT
14       15393881                 .....TC...T...G..C.....A..................C.G  15393834
                                                           \                   
                                                           |                   
                                                         GAT
14       15616936                 .................C.......T.............T..     15616980
                                                           \                   
                                                           |                   
                                                         GAA
14       15649063                 ......C.......G..C.CA..A.....C...............  15649110
                                                           \                   
                                                           |                   
                                                         GAT
14       16431985                 ......C..........C.CA........C............CTG  16432032
                                                           \                   
                                                           |                   
                                                         GAT
14       21227925                 ......CC......G..C.....A.....C............C.G  21227972
                                                           \                   
                                                           |                   
                                                         GAT
14       26438187                 ......C......GG..T.CA........C............C..  26438140
                                                           \                   
                                                           |                   
                                                         GAT
14       28792511                 ......C...T......C.....T.....C............CTG  28792558
                                                           \                   
                                                           |                   
                                                         GAT
14       29795746                 ..A...C..CT......C.....A.....C............C..  29795699
                                                           \                   
                                                           |                   
                                                         GAT
14       30338762                 ......C......TG..C.CA........C............C..  30338809
                                                           \                   
                                                           |                   
                                                         GAT
14       346361                   ......C...T...G..C.....A..................CG.  346408
                                                           \                   
                                                           |                   
                                                         GAT
14       8334776                  ..........T......C.C.........C............C.G  8334729
                                                           \                   
                                                           |                   
                                                         GAT
14       10303084                 ..........T......C.CA....T.C.C............C..  10303130
                                                         \                     
                                                         |                     
                                                        AT
14       13505239                  .....CCA.......CT.......G..T.............C..  13505285
                                                            \                  
                                                            |                  
                                                          ATT
14       14884589                .......C...T..TG..C.....A.....C............C..  14884637
                                                          \                    
                                                          |                    
                                                        GGA
14       16325533                 ......C..........C.CA...C....C............CT.  16325485
                                                           \                   
                                                           |                   
                                                        GACC
14       210483                   ......C..AT......T...G.......C............C.G  210530
                                                           \                   
                                                           |                   
                                                         AAT
14       278885                   ......C..........C.CA..A.....C............C..  278932
                                                           \                   
                                                           |                   
                                                         GAT
14       352870                   ......C...T...G..C...........C............CTG  352917
                                                           \                   
                                                           |                   
                                                         GAT
14       6645586                  ....AT........T..C...........C............-.C  6645540
                                                           \                   
                                                           |                   
                                                         GAT
14       7603564                  ......C...T......T.CA.......TC............C.G  7603517
                                                           \                   
                                                           |                   
                                                         GAT
14       7670526                  ......C.......G..C.C.A.A.....C............C.G  7670479
                                                           \                   
                                                           |                   
                                                         GAT
14       7864111                  ......C...T..TG..T.C...A.....C............C..  7864158
                                                           \                   
                                                           |                   
                                                         GAT
14       7933985                  ......C...T......C.C...A.....C............C.G  7933938
                                                           \                   
                                                           |                   
                                                         GAT
14       7976148                                         ......C............C..  7976127
14       7976697                  ......C.......G..C.CA.....TG.C............C.G  7976650
                                                         \                     
                                                         |                     
                                                       ACA
14       8011252                  ......C...T......T.CT..A.....C............C.C  8011299
                                                           \                   
                                                           |                   
                                                         GAT
14       8272309                  ......C......TG..C...........C............CT.  8272262
                                                           \                   
                                                           |                   
                                                         GAT
14       8778648                  ......C......T...C.CAAG......C............C..  8778601
                                                           \                   
                                                           |                   
                                                         GAT
14       9065740                  ......C..C...A...C.....A....TC............C..  9065693
                                                           \                   
                                                           |                   
                                                         GAT
14       9244981                  ......C......TG..C....G..............A...TCT.  9245028
                                                           \                   
                                                           |                   
                                                         GAT
14       9544824                  ......C...TA.....C.C...A.....C............C.G  9544777
                                                           \                   
                                                           |                   
                                                         GAT
14       9544974                  ......C...TA.....C.C...A.....C............C.G  9545021
                                                           \                   
                                                           |                   
                                                         GAT
14       9560794                  ......C...T......C.C...A.....C............CTG  9560841
                                                           \                   
                                                           |                   
                                                         GAT
14       9593453                  ......C...T......C.C.........C............CTG  9593406
                                                         \                     
                                                         |                     
                                                       ATA
14       9629243                  ......C.......G..C.C...A.....C............CTG  9629290
                                                           \                   
                                                           |                   
                                                         GAT
14       9753087                  ......A........C.C...........C............C.G  9753040
                                                           \                   
                                                           |                   
                                                         GAT
14       9754814                  ......C......TG..C.CA........C............C..  9754861
                                                           \                   
                                                           |                   
                                                         GAT
14       9888163                  .....C....T..TG..C...A.A.....C............C.G  9888210
                                                           \                   
                                                           |                   
                                                         GAT
14       10241838                 ......C...T...C..C.C...A..................CTG  10241791
                                                           \                   
                                                           |                   
                                                         GAT
14       10897140                 ......C......T...C.....A.....C............CTC  10897093
                                                           \                   
                                                           |                   
                                                         GAT
14       12246027                 ......C...T..TG..C.CA........C............C..  12246074
                                                           \                   
                                                           |                   
                                                         GAT
14       12260384                 ..T...C..........C.CA........C............C.G  12260431
                                                           \                   
                                                           |                   
                                                         GAT
14       13612681                 .............TG..C.CA.......TC............C..  13612728
                                                           \                   
                                                           |                   
                                                         GAT
14       13833207                 ......C...T..TG..C.C.........C............CTG  13833160
                                                         \                     
                                                         |                     
                                                       ACA
14       14035826                 ......C......TG..C...........C............CTG  14035873
                                                           \                   
                                                           |                   
                                                         GAT
14       14378178                 ......C...G...G..C.C...A.....C............C.G  14378131
                                                           \                   
                                                           |                   
                                                         GAG
14       14415086                 ......C.A.T...G..C..........TC............C..  14415133
                                                         \                     
                                                         |                     
                                                       ATG
14       14991291                 ......C...T..TG..C.....A.....C............C.G  14991244
                                                           \                   
                                                           |                   
                                                         GAT
14       15160713                 ......C...T...G..C.....A.....C............CTG  15160666
                                                           \                   
                                                           |                   
                                                         GAT
14       15383340                 .....AC...T......C.C...A.....C............C.G  15383387
                                                           \                   
                                                           |                   
                                                         GAT
14       15524797                 ......A...TT.TG..T.....A.....C............C..  15524844
                                                           \                   
                                                           |                   
                                                         GAT
14       16081728                 ......C......TG..C..C........C............C..  16081681
                                                           \                   
                                                           |                   
                                                         GAT
14       16360663                 ......C..........C.CA........C.............TG  16360616
                                                         \                     
                                                         |                     
                                                       ACA
14       19364276                 ......C..AT......C.CA..A.....C............C..  19364323
                                                           \                   
                                                           |                   
                                                         GAT
14       20915391                 ......C..........C.CA..A.....C............C.G  20915344
                                                           \                   
                                                           |                   
                                                         GAT
14       20964268                 ......C...T......C.CA..A.....C............C.G  20964315
                                                           \                   
                                                           |                   
                                                         GAT
14       21126193                 ......C...T......C.CA........C.............-.  21126239
                                                           \                   
                                                           |                   
                                                         GAT
14       21175939                 ......C..........C.CCT.A.....C............C.G  21175986
                                                           \                   
                                                           |                   
                                                         GAT
14       27112911                 ......C...T...G..C.C...A.....C............C.G  27112958
                                                           \                   
                                                           |                   
                                                         GAT
14       28679280                 .....CC..........C.C..CA.....C...........GC..  28679233
                                                           \                   
                                                           |                   
                                                         GAT
14       29314349                                        ...................CT.  29314328
14       29542094                 ......C...T......C...........C............C.T  29542047
                                                           \                   
                                                           |                   
                                                         GAT
14       29727119                 ......C...T..TG..C...........C............CTG  29727166
                                                           \                   
                                                           |                   
                                                         GAT
14       30178286                 ....A.C...T......C.G......T..C............C..  30178333
                                                         \                     
                                                         |                     
                                                       AAG
14       31317608                 ......C......TG..C.CA........C............CT.  31317655
                                                           \                   
                                                           |                   
                                                         GAT
14       31364001                 ......C...T......C.....A.....C............CTC  31363954
                                                           \                   
                                                           |                   
                                                         GAT
14       31629429                 ......C...T...G..C.CA..A.....C............C..  31629476
                                                           \                   
                                                           |                   
                                                         GAT
14       31797915                 .....AC..........C.CA..A.....C............C..  31797962
                                                           \                   
                                                           |                   
                                                         AAT
14       7351657                 .......C..........C.CA........C............CT.  7351705
                                                          \                    
                                                          |                    
                                                        CAA
14       8829724                  ..T...C..........C.CT........C............C..  8829677
                                                           \                   
                                                           |                   
                                                         GGT
14       9216608                  ..........G...G..C.....A.....C............C.G  9216561
                                                          \                    
                                                          |                    
                                                        CGA
14       14436024                  .....C...T...G..C..C..A.G...C............C..  14435978
                                                            \                  
                                                            |                  
                                                          ATT
14       14684938                 ......C..T.......C.CA........C............CTG  14684891
                                                           \                   
                                                           |                   
                                                         GAT
14       15231449                    ...C..........C..A........C............CTG  15231405
                                                         \                     
                                                         |                     
                                                       CCA
14       28681883                 ......C...T......C.C...A.....C............C.G  28681836
                                                           \                   
                                                           |                   
                                                         TAT
14       286784                     ....C..........C.CA........C............CTG  286739
                                                           \                   
                                                           |                   
                                                         GAT
14       8189790                  ..A...C..........T.C...A.....C...........AC.G  8189743
                                                           \                   
                                                           |                   
                                                         GAT
14       8386437                  ..T...C...T..TG..C.....A.....C............C..  8386390
                                                           \                   
                                                           |                   
                                                         GAT
14       8405929                  ..T...C..........T.....A.....C............C.G  8405882
                                                           \                   
                                                           |                   
                                                         GAT
14       8866151                  ......C.......G..C...AG......C............C..  8866104
                                                           \                   
                                                           |                   
                                                         GAG
14       9846905                  ......C..........C.C.AG...................CTG  9846857
                                                           \   \               
                                                           |   |               
                                                         AAT   C
14       10294052                 ..G...C.......G..C.....A.....C............C.-  10294098
                                                           \                   
                                                           |                   
                                                         GAT
14       14988190                 ......C...T...G..T.....A.....C............C..  14988237
                                                           \                   
                                                           |                   
                                                         GAT
14       15088572                 ......C...T...G..C.....A.....C.............-G  15088526
                                                           \                   
                                                           |                   
                                                         GAT
14       17848049                .......C...T...G..C.CC..A..................C.C  17848097
                                                          \                    
                                                          |                    
                                                        CAA
14       28297482                   ....C...T......C.CA........C............C..  28297437
                                                         \                     
                                                         |                     
                                                       ACA
14       31642172                 ......C...T......C.CA..A..................C..  31642125
                                                           \                   
                                                           |                   
                                                         GAT
14       625718                   ......C...T...G..C.CA..A.....C............C.G  625765
                                                           \                   
                                                           |                   
                                                         GAT
14       1514171                  ......C...T......C.CA..A.....C...........TC..  1514218
                                                           \                   
                                                           |                   
                                                         GAT
14       1616861                  ....T.C....T...G.C...........C...........TCTG  1616908
                                                           \                   
                                                           |                   
                                                         GCT
14       5877074                  ......C.......G..C...TG...............T...CT.  5877027
                                                           \                   
                                                           |                   
                                                         AAC
14       6872177                  ......C...T...G..C...T.A....AC............C..  6872130
                                                           \                   
                                                           |                   
                                                         GAT
14       7544665                  ..............G..C.CA..A.....C........TT..C.C  7544712
                                                         \                     
                                                         |                     
                                                       AGG
14       7555281                  ......C..........C.C........TC............     7555237
                                                           \                   
                                                           |                   
                                                         GGT
14       7565848                  ..T...C.......G..C.C..G......C............C.G  7565895
                                                           \                   
                                                           |                   
                                                         GAT
14       7673457                  ......C...T......C.C.A.A.....C...........TC..  7673410
                                                           \                   
                                                           |                   
                                                         GAT
14       7771425                  .....AC........T.C.CA........C............CTG  7771378
                                                           \                   
                                                           |                   
                                                         GAT
14       7866937                  ......C...T......C.CC..A.....C............CTG  7866984
                                                           \                   
                                                           |                   
                                                         GAT
14       8006713                  ....T.C.......G..C.CA..A.....C.............TG  8006666
                                                           \                   
                                                           |                   
                                                         GAT
14       8077593                  ......C...T...G..C.C...A.....C............C.G  8077546
                                                           \                   
                                                           |                   
                                                         GAT
14       8099150                  ....A.C......TG..C.....A.....C............CTG  8099197
                                                           \                   
                                                           |                   
                                                         GAT
14       8172555                  ......C......TT..C.CA........C............CTG  8172508
                                                           \                   
                                                           |                   
                                                         ATT
14       8224796                  .....CC......T...C.G...A.....C............CTG  8224749
                                                           \                   
                                                           |                   
                                                         GAT
14       8278343                  ......C...T....G.C.....A.....C............C.G  8278390
                                                           \                   
                                                           |                   
                                                         GAT
14       8357637                  ..............G..C.CA..A.A...C...A.........TG  8357684
                                                         \                     
                                                         |                     
                                                       ATG
14       8408349                  ......C...T...G..C.CA..A.....C............C.C  8408302
                                                           \                   
                                                           |                   
                                                         GAT
14       8410387                  ......C......TG..C.CT..A.....C............C.G  8410340
                                                           \                   
                                                           |                   
                                                         GAT
14       8414227                  ......C......TG..C.CT........C............CAG  8414274
                                                         \                     
                                                         |                     
                                                       ACA
14       8544750                  .....A....T...G..C.....A.....C............CTG  8544797
                                                           \                   
                                                           |                   
                                                         GAT
14       8861556                  ....T.C...T......C.C...A.....C............CTG  8861509
                                                           \                   
                                                           |                   
                                                         GAT
14       9561857                  ......C...T......C.CA..A.....C............C.G  9561810
                                                           \                   
                                                           |                   
                                                         GAT
14       9634111                  ......C..........C.CA.CA.....C............CA.  9634158
                                                           \                   
                                                           |                   
                                                         GAT
14       9764074                  ......C....G.....C.CA........CA...........C.C  9764027
                                                           \                   
                                                           |                   
                                                         GAT
14       9793638                     ...C..........C.CA........C............C.C  9793682
                                                         \                     
                                                         |                     
                                                       ACA
14       9901950                  ......C.A.T......C.CA..A.....C...T...........  9901903
                                                           \                   
                                                           |                   
                                                         GAT
14       10008753                 ..........T..TG..C.....A.....C............CTG  10008800
                                                           \                   
                                                           |                   
                                                         GAT
14       10140319                 ......C...TT..C..C.....TC....C............C..  10140272
                                                           \                   
                                                           |                   
                                                         GAG
14       10289918                 ......C...T..TG..C.C...A.....C............C.G  10289871
                                                           \                   
                                                           |                   
                                                         AAT
14       10890935                 ......C......TG..C.CT........C............C.G  10890888
                                                           \                   
                                                           |                   
                                                         AAT
14       10959390                 ......C...T..T...C.CA..A.....C............CT.  10959437
                                                           \                   
                                                           |                   
                                                         GAT
14       12331771                 .....AC..........C......C..............T..     12331727
                                                           \                   
                                                           |                   
                                                         AAC
14       12805283                 ......A..........C.CAT.......C............CTG  12805236
                                                           \                   
                                                           |                   
                                                         GAC
14       14384152                 ......C...T......C..C..A.....C............GAG  14384199
                                                           \                   
                                                           |                   
                                                         GAT
14       14454662                 .....CC...T...G..C.CA........C............CT.  14454709
                                                           \                   
                                                           |                   
                                                         GAT
14       14592187                 ......C......AG..T.CA..A.....C............C.G  14592234
                                                           \                   
                                                           |                   
                                                         GAT
14       14873126                 ......C...T...G..C.....A.....C............C.G  14873079
                                                           \                   
                                                           |                   
                                                         GAT
14       14952534                 ......C.....C....C.CA..A.....C............CTG  14952487
                                                           \                   
                                                           |                   
                                                         GAT
14       15284595                                        ......C............CT.  15284574
14       15355341                 ......C.AC....C..C.CA......A.C...............  15355388
                                                           \                   
                                                           |                   
                                                         GAT
14       15356897                 ..T.......T...C.GC.....A.....C............CTG  15356850
                                                           \                   
                                                           |                   
                                                         GAT
14       15386155                 ....A.C...T...G..C.....A.....C............C.G  15386202
                                                           \                   
                                                           |                   
                                                         GAT
14       15426903                 ..........T...G.CC.C...A.....C............CTG  15426950
                                                           \                   
                                                           |                   
                                                         GAT
14       15524273                 .............TG..C.CA..A.....C...............  15524321
                                                           \               \   
                                                           |               |   
                                                         GAT               C
14       15611600                 ......C...T...G..C.CA..A.....C............A..  15611553
                                                           \                   
                                                           |                   
                                                         GAT
14       15645080                 ......C..T...TG..C........................     15645124
                                                           \                   
                                                           |                   
                                                         GAC
14       16023299                 ......C...T......C.C.A.......C............C.T  16023346
                                                         \                     
                                                         |                     
                                                       ACG
14       18469796                                     .........C............C..  18469772
14       18508543                 ....A.C.A.....T..C.CA........C.............AG  18508496
                                                           \                   
                                                           |                   
                                                         AAT
14       19099582                 ......C...T......C.CA.....G..C............C.T  19099535
                                                         \                     
                                                         |                     
                                                       ACA
14       19279597                 ....A.C...T...C..C...........C............C.G  19279550
                                                           \                   
                                                           |                   
                                                         GAT
14       20959504                 ......C.A.T..TG..C.....A.....C............C.G  20959457
                                                           \                   
                                                           |                   
                                                         GAT
14       21166732                 ...T..C..T...A.C.C.................TG.....C.G  21166779
                                                           \                   
                                                           |                   
                                                         GAT
14       21278848                 ..........T..TG..C.C.A.......C............C.T  21278801
                                                           \                   
                                                           |                   
                                                         GAT
14       22141602                 ......C.T....TG..T.CT........C.............TG  22141649
                                                           \                   
                                                           |                   
                                                         GAT
14       22590770                 ......C...T......C.....A.....C............CTG  22590723
                                                           \                   
                                                           |                   
                                                         GAT
14       24256015                 ..T...C.......C..C.CA..A.....C............C.G  24256062
                                                           \                   
                                                           |                   
                                                         GAT
14       30062650                 ......CG......G..C.C...A.....C............C..  30062603
                                                           \                   
                                                           |                   
                                                         GAT
14       30500045                 ......C......TG..C.CT........C............CTG  30499998
                                                         \                     
                                                         |                     
                                                       ACA
14       31599437                 ......C.CA...TG..C.....A.....C............C.C  31599390
                                                           \                   
                                                           |                   
                                                         GAT
14       31626345                 ......C......T...C.CA..A.....C............CTG  31626298
                                                           \                   
                                                           |                   
                                                         TAT
14       14535283                 ......C..........C...........C............C..  14535330
                                                          \                    
                                                          |                    
                                                        CAA
14       3809595                    ....C..........C.CAG....................C..  3809552
                                                          \                    
                                                          |                    
                                                          A
14       9581164                  ......C...T......A...........C............C.G  9581211
                                                          \                    
                                                          |                    
                                                        CAA
14       27675300                 ......A...T......C.G...A..................C..  27675253
                                                          \                    
                                                          |                    
                                                        GAA
14       10016338                   ....A..........C.CA.....................C..  10016383
                                                          \                    
                                                          |                    
                                                        CAA
14       31084981                  .....A..........C.........................--  31084937
                                                           \                   
                                                           |                   
                                                         TAT
14       4200442                  ..........T......C.....A.....C............C..  4200489
                                                          \                    
                                                          |                    
                                                        GGA
14       8255044                  ......C.......G..C...........C............C.G  8254997
                                                          \                    
                                                          |                    
                                                        CAA
14       9411817                  .....AC.......C..C...........C............C..  9411864
                                                          \                    
                                                          |                    
                                                        CAA
14       9754299                  ....T............TG............A..........C..  9754346
                                                          \                    
                                                          |                    
                                                        TGA
14       10330034                 ......C......T...T...........C............C..  10330081
                                                          \                    
                                                          |                    
                                                        CAA
14       14427477                 ......C..........C.CA........C............C..  14427524
                                                          \                    
                                                          |                    
                                                        CCA
14       15132788                 .................C.CA........C............C..  15132741
                                                          \                    
                                                          |                    
                                                        CGA
14       15161519                 ..........T......T.....A.....C.............TG  15161566
                                                          \                    
                                                          |                    
                                                        CAA
14       15245401                 ......C.......G..C.....T.....C............C..  15245354
                                                          \                    
                                                          |                    
                                                        GGA
14       15495751                 ......C..........C.....A..T..C............C..  15495798
                                                          \                    
                                                          |                    
                                                        CGA
14       15509351                 .................C...T.......C............C..  15509304
                                                          \                    
                                                          |                    
                                                        TGA
14       31235172                 ......C..........C.C...A..................C.G  31235125
                                                          \                    
                                                          |                    
                                                        AGA
14       31333769                 ......C..........C........................CT.  31333816
                                                          \                    
                                                          |                    
                                                        CAA
14       14414325                 ......C...T......A...........C............C..  14414277
                                                    \     \                    
                                                    |     |                    
                                                    C   AGA
14       22113262                 ......C...T......C.....A.....C............C..  22113216
                                                          \                    
                                                          |                    
                                                         GA
14       25148034                  .....G.......G..C.....A..................C.G  25147988
                                                          \                    
                                                          |                    
                                                        AGA
14       283936                     ....C..........C.....A.....C............C.G  283891
                                                          \                    
                                                          |                    
                                                        CAA
14       290201                          ..........T..A........C............C..  290161
                                                          \                    
                                                          |                    
                                                        CAA
14       381525                   ......C.......G..C.C...A.....C............C..  381478
                                                          \                    
                                                          |                    
                                                        CCA
14       7141649                  ......A.A.T......C.....A..................C.G  7141696
                                                          \                    
                                                          |                    
                                                        CGA
14       7285118                    ...............C...TG......C...........TC..  7285163
                                                          \                    
                                                          |                    
                                                        TCA
14       7580010                  ......C.......G..C.....A..................C.C  7579963
                                                          \                    
                                                          |                    
                                                        CAA
14       7704761                    ....C..........C...A.......C............C..  7704806
                                                          \                    
                                                          |                    
                                                        CAA
14       7719945                  ..........T..TG..C.....A.....C............C..  7719992
                                                          \                    
                                                          |                    
                                                        CGA
14       7736407                  ......C...T......C.....A.....C.............TG  7736454
                                                          \                    
                                                          |                    
                                                        CGA
14       7811168                  ......C..........C.....A..T..C............C..  7811121
                                                          \                    
                                                          |                    
                                                        CAA
14       7952605                  .....AC.......G..C...A....................C.T  7952652
                                                          \                    
                                                          |                    
                                                        AGA
14       8453690                  ..........T......C.CA..A.....C............C..  8453643
                                                          \                    
                                                          |                    
                                                        CGA
14       9023213                  ......C.......G..C.....A.....C............C.G  9023166
                                                          \                    
                                                          |                    
                                                        AGA
14       9161907                  ....A.C..........C...........C............CTG  9161954
                                                          \                    
                                                          |                    
                                                        CGA
14       9582024                  ......C......TG..C.C.........C...............  9581977
                                                          \                    
                                                          |                    
                                                        CAA
14       9784174                  ......C.......G..C.....A.....C............C.G  9784127
                                                          \                    
                                                          |                    
                                                        CAA
14       10181541                 ......C..........C.C...A.....C.............TG  10181494
                                                          \                    
                                                          |                    
                                                        CGA
14       10365836                 ......C..........C.CA........C............C..  10365883
                                                          \                    
                                                          |                    
                                                        CAA
14       10459863                 ......C..........C..A........C............CTG  10459910
                                                          \                    
                                                          |                    
                                                        CAA
14       10543018                 ..........T......C.....A.....C............C..  10543065
                                                          \                    
                                                          |                    
                                                        GGA
14       10635284                 ......C...T......C.C...A.....C............C..  10635331
                                                          \                    
                                                          |                    
                                                        CGA
14       10647674                 ......C..........C.CA.....T..C..T............  10647721
                                                          \                    
                                                          |                    
                                                        CAA
14       11082281                 ......C......G..GC.CT........C...............  11082234
                                                          \                    
                                                          |                    
                                                        CGA
14       11093609                 ......C...T...G..C...........C............C..  11093562
                                                          \                    
                                                          |                    
                                                        GGA
14       11147410                        ..........C..A..C.T...................  11147372
                                                          \                    
                                                          |                    
                                                          C
14       12004105                 ..........T..GG..C.C......................A.G  12004152
                                                          \                    
                                                          |                    
                                                        CAA
14       13251894                 ......C..........C.C.........C............CTG  13251847
                                                          \                    
                                                          |                    
                                                        CGA
14       13643467                 ......C...T......C.....A.....C.............TG  13643420
                                                          \                    
                                                          |                    
                                                        CAA
14       13940588                 ..G...C..........C.....A.....G............C..  13940635
                                                          \                    
                                                          |                    
                                                        CGA
14       14227726                 ......C.A........C.CA........C............C..  14227773
                                                          \                    
                                                          |                    
                                                        CGA
14       14426521                 ......C..........C.....A.....C............C.T  14426568
                                                          \                    
                                                          |                    
                                                        CAA
14       14456406                 ......C...T...G..T.....A.....C............C..  14456359
                                                          \                    
                                                          |                    
                                                        CAA
14       14769528                 ......C............CA........C............CTG  14769575
                                                          \                    
                                                          |                    
                                                        TGA
14       14903474                 ......C.......G.CC...........C............CT.  14903427
                                                          \                    
                                                          |                    
                                                        CGA
14       14994633                 ......C.......G..T.....A.....C............C.G  14994680
                                                          \                    
                                                          |                    
                                                        AGA
14       15017174                 ......CC..T......C.....A.....C............C..  15017127
                                                          \                    
                                                          |                    
                                                        CGA
14       15312829                 ......C...T...G..C.G...A..................C..  15312876
                                                          \                    
                                                          |                    
                                                        CGA
14       15648145                 ......C.......G..C.....A.....C............C.C  15648098
                                                          \                    
                                                          |                    
                                                        CAA
14       15836506                 ......C..........C....C......C............C.G  15836553
                                                          \                    
                                                          |                    
                                                        CCA
14       15941444                 ......C..........C....C......C............-.T  15941490
                                                          \                    
                                                          |                    
                                                        CGA
14       18325813                  .....C..A.......C...........C............A..  18325767
                                                          \                    
                                                          |                    
                                                        CAA
14       19415507                 ......C.......G..C.....A..................CTG  19415460
                                                          \                    
                                                          |                    
                                                        CAA
14       21135287                 ......A..........C.CA..A.....C..............G  21135240
                                                          \                    
                                                          |                    
                                                        CGA
14       21369521                        ..........C.CA........C............C..  21369481
                                                          \                    
                                                          |                    
                                                        CAA
14       28520325                 ......C...T......C.....A.....C...........GC..  28520372
                                                          \                    
                                                          |                    
                                                        AGA
14       28589554                 ......C..........C.C...A.....C............C.G  28589507
                                                          \                    
                                                          |                    
                                                        CCA
14       28798907                 ..T...C..........C...G.......C............C..  28798954
                                                        \ \                    
                                                        | |                    
                                                       GA A
14       29672812                 ......C...T...G..C.....A.....C............C..  29672859
                                                          \                    
                                                          |                    
                                                        CGA
14       30074294                 ......C...T..TG..C.....A.....C............C..  30074341
                                                          \                    
                                                          |                    
                                                        CGA
14       30166571                 ......C.......G..C.....A.....C............C..  30166618
                                                          \                    
                                                          |                    
                                                        AGC
14       7002786                   .....C.......G..C.....A.....C............C.G  7002740
                                                          \                    
                                                          |                    
                                                        CGA
14       8430341                                          ..................C..  8430361
14       8665362                  ......C..........C.CA........C............C..  8665409
                                                          \                    
                                                          |                    
                                                        CAA
14       9245378                  ..T.......T..........A--.....C...............  9245422
                                                   \                           
                                                   |                           
                                                  CT
14       9871774                   .....C..........C.G...-.....C............C..  9871819
                                                    \                          
                                                    |                          
                                                  CCA
14       10027196                 .....CC..........C.CA........C...G...........  10027243
                                                          \                    
                                                          |                    
                                                        GGA
14       11813574                  .....C..A.......C.....A.....C............C..  11813620
                                                          \                    
                                                          |                    
                                                        CAA
14       13629282                        ..........C.......GA.G.............C..  13629321
                                                                 \             
                                                                 |             
                                                                CT
14       15047290                 ......C..........C.CC..A.....C............C..  15047337
                                                          \                    
                                                          |                    
                                                        CAA
14       15478136                  .....C...T......C.....A.....C............C..  15478090
                                                          \                    
                                                          |                    
                                                        CGA
14       15608150                  .....C.......G..C.CA........C............C..  15608196
                                                          \                    
                                                          |                    
                                                        AGA
14       19138795                  ...C.C...T......C.....A..................C.G  19138841
                                                          \                    
                                                          |                    
                                                        CGA
14       20455327                 ......C......TG..C.......T...C............C..  20455374
                                                          \                    
                                                          |                    
                                                        CAG
14       20507170                  .....C.......G..C.....A.....C............CT.  20507216
                                                           \                   
                                                           |                   
                                                         GAT
14       20535120                                         .....C...............  20535100
14       22303951                 ......C......TG..C.....A.....C............C..  22303904
                                                          \                    
                                                          |                    
                                                        GGA
14       22793578                 ......C...T......C.....A.....C...........TC..  22793625
                                                          \                    
                                                          |                    
                                                        CAA
14       29008705                  .....C..........C.CT..A.....C............C..  29008751
                                                           \                   
                                                           |                   
                                                         GAT
14       31539155                  .....C...T......C.....A.....C............C..  31539201
                                                          \                    
                                                          |                    
                                                        CAA
14       522637                   ......C...T......C.....A.....C............C.T  522590
                                                          \                    
                                                          |                    
                                                        CAA
14       7649414                   .....C..........C.....A.....C............C.C  7649368
                                                          \                    
                                                          |                    
                                                        CGA
14       8210173                    ....C......TG..C...........C............C..  8210218
                                                          \                    
                                                          |                    
                                                        CAA
14       8235316                   .....C...GT.....C...........C............CT.  8235362
                                                          \                    
                                                          |                    
                                                        CAA
14       8494017                         ........G.C.....A.....C............C..  8494057
                                                          \                    
                                                          |                    
                                                        GGA
14       9573135                    ....C..A...T...C...A.....................TG  9573180
                                                          \                    
                                                          |                    
                                                        CAA
14       10236155                 ......C....-.....C....T.....TC.............GT  10236109
                                                          \                    
                                                          |                    
                                                        AAA
14       14326479                 ......C..........C.....A.....C............C..  14326432
                                                          \                    
                                                          |                    
                                                        CGA
14       14608266                   ....C..........C.CA........C.A............G  14608221
                                                          \                    
                                                          |                    
                                                        GAA
14       15181740                 ......C..........C....G......C............A..  15181787
                                                          \                    
                                                          |                    
                                                        CAA
14       15289694                   ....C..........C.C...A.....C............C..  15289649
                                                          \                    
                                                          |                    
                                                        GGA
14       15331518                   ....C..........C.CT........C...........TC..  15331563
                                                          \                    
                                                          |                    
                                                        CAA
14       15850310                 ......C......TG..C.....T.....C............C.G  15850264
                                                          \                    
                                                          |                    
                                                         GA
14       27919424                 .......-.........C.A.........C............C..  27919470
                                                          \                    
                                                          |                    
                                                        CTA
14       31730290                        ...T......C.....A.....C............C..  31730250
                                                          \                    
                                                          |                    
                                                        CAA
14       186322                   ......C...T......C.CA..A.....C............C..  186275
                                                          \                    
                                                          |                    
                                                        CAA
14       351777                   ......C..........C.CA..A.....C............C.G  351730
                                                          \                    
                                                          |                    
                                                        CCA
14       454333                   .....AC...T...G..C.....A.....C............C..  454380
                                                          \                    
                                                          |                    
                                                        GGA
14       681225                   ......C...T...G..C.....A.....C............C.C  681272
                                                          \                    
                                                          |                    
                                                        CGA
14       5806323                  ......C..........C.....C.....C...........TC.G  5806370
                                                          \                    
                                                          |                    
                                                        CGA
14       7198889                  ......A..........C..T........C............CTG  7198842
                                                          \                    
                                                          |                    
                                                        CAA
14       7644443                  ......C..........C.C.G.A..T..C............C..  7644396
                                                          \                    
                                                          |                    
                                                        CTA
14       7668978                  ......C.A.T......C...........C............CTG  7668931
                                                          \                    
                                                          |                    
                                                        CCA
14       7703236                  ......C..........C.CTT.A.....C............C..  7703189
                                                          \                    
                                                          |                    
                                                        CGA
14       7793483                  ...T..C..........C.CA....T....C...........C..  7793530
                                                          \                    
                                                          |                    
                                                        CAA
14       8124691                  ......C.......G..C.G...A.....C............C..  8124644
                                                          \                    
                                                          |                    
                                                        AGA
14       8220500                  ......C...T....C.C...........C............CTG  8220453
                                                          \                    
                                                          |                    
                                                        CAA
14       8380001                  ......C...T......C.....A.....C............C.G  8379954
                                                          \                    
                                                          |                    
                                                        CAA
14       8496606                  ..G...C...T......T.....A.....C.............GG  8496653
                                                          \                    
                                                          |                    
                                                        CAA
14       8504168                  ......C......TG..C.....A.....C............C.G  8504215
                                                          \                    
                                                          |                    
                                                        GGA
14       8704273                  ..T............T.C..A........C............C..  8704320
                                                          \                    
                                                          |                    
                                                        CAA
14       9143533                  ......G.......G..C.....A.....C............CTG  9143486
                                                          \                    
                                                          |                    
                                                        CGA
14       9155212                  ......C...T...T..C.....A.....C...........TC..  9155165
                                                          \                    
                                                          |                    
                                                        CAA
14       9194537                  .....A....T......C.C...A.....C............CTG  9194490
                                                          \                    
                                                          |                    
                                                        CCA
14       9295150                  ..........T.C....C.C...A.....C...........AC..  9295103
                                                          \                    
                                                          |                    
                                                        CAA
14       9427487                  ......C..........C.....A.....C............CTG  9427534
                                                          \                    
                                                          |                    
                                                        AGA
14       9734863                  .......G.....TG..C...TG......C............C..  9734910
                                                          \                    
                                                          |                    
                                                        CGA
14       10213923                 ......C......T..CC...........C............CTG  10213970
                                                          \                    
                                                          |                    
                                                        CAA
14       10249277                 .....AC......TG..C...........C...............  10249230
                                                          \                    
                                                          |                    
                                                        CGA
14       10430443                 ......C....T.TG..C...........C............C..  10430490
                                                          \                    
                                                          |                    
                                                        CGA
14       10529537                 ......C..........T.....A.....C...........ACTG  10529490
                                                          \                    
                                                          |                    
                                                        CGA
14       10918999                 ......CA......G..C.....A.....C............C..  10918952
                                                          \                    
                                                          |                    
                                                        CAA
14       11023723                 ......C........C...GA---..................C.C  11023682
14       11071862                 ......C....T.....C.CC........C............C..  11071815
                                                          \                    
                                                          |                    
                                                        CAA
14       11146471                 ......C..A.......T.AA........C...........TC..  11146518
                                                          \                    
                                                          |                    
                                                        CGA
14       11186567                 ......C..........C.CA..A.....C...........TC..  11186520
                                                          \                    
                                                          |                    
                                                        CAA
14       11800171                 ......C......TG..C.C.........C............C..  11800124
                                                          \                    
                                                          |                    
                                                        AGA
14       12086989                 ......C......T...C.CA.....................CAG  12086942
                                                          \                    
                                                          |                    
                                                        CGA
14       13648823                 ..A...C...T......C.....A.....C............C..  13648870
                                                          \                    
                                                          |                    
                                                        CAA
14       13834766                 ......C...T..TG..C.....A.....C............C..  13834813
                                                          \                    
                                                          |                    
                                                        CGA
14       14129537                 ..........T......C.....A.T...C............C.T  14129490
                                                          \                    
                                                          |                    
                                                        CGA
14       14343459                 .........AT...G..C.....A.....CA...........C..  14343506
                                                          \                    
                                                          |                    
                                                        AGA
14       14396376                 ......C..........C.....A.....C............-..  14396330
                                                          \                    
                                                          |                    
                                                        CGA
14       14441929                 ......C.......G..C.....A.....C............C.G  14441882
                                                          \                    
                                                          |                    
                                                        CAA
14       14442765                 ......C.......G..C.G...A.....C............C..  14442812
                                                          \                    
                                                          |                    
                                                        CAA
14       14678025                 ......C........CG..GA---......A...........C..  14677984
14       15106036                 ......C..........C.CA......A.C............C.G  15105989
                                                          \                    
                                                          |                    
                                                        CAA
14       15165113                 ......C...T......C.C...A.....C............C..  15165063
                                                          \                    
                                                          |                    
                                                     CAGCAA
14       15204781                 ......C...T......C....GC.....C............C.G  15204828
                                                          \                    
                                                          |                    
                                                        CGA
14       15317027                 ......C.......G..C.C...A.....C............C.G  15317074
                                                          \                    
                                                          |                    
                                                        CGA
14       15363484                 .................C...GT.....TC............C..  15363531
                                                   \      \                    
                                                   |      |                    
                                                  CT      A
14       15452696                 ......C...T......C.CA..A.....C............C..  15452743
                                                          \                    
                                                          |                    
                                                        CGA
14       15606575                 ......C...T......C.....A.....C............CTG  15606622
                                                          \                    
                                                          |                    
                                                        AGA
14       16037901                 ......C...T...G..C.....A.....C...........TC..  16037948
                                                          \                    
                                                          |                    
                                                        CGA
14       21255080                 ......C..........C.C...A.....C............CTG  21255127
                                                          \                    
                                                          |                    
                                                        CGA
14       21693960                 ......C...T......C.....A.....C............CTG  21694007
                                                          \                    
                                                          |                    
                                                        GGA
14       24541376                 ......C...T..TG..C.....A.....C............C..  24541329
                                                          \                    
                                                          |                    
                                                        CGA
14       26400137                 ......C...T......C.CA..A..................C.G  26400090
                                                          \                    
                                                          |                    
                                                        CGA
14       27738416                 ......C...T......C.....A.....C............CTG  27738463
                                                          \                    
                                                          |                    
                                                        CGA
14       28300565                 ......C........G.C.CA.....................CTG  28300518
                                                          \                    
                                                          |                    
                                                        CGA
14       28656405                 ....C.C...T..TG..C...........C............C..  28656452
                                                          \                    
                                                          |                    
                                                        CGA
14       29932281                 ......C.....G....C.CA........C............C..  29932328
                                                          \                    
                                                          |                    
                                                        CGA
14       31325265                 .......G.........C.CA..A.....C............C..  31325312
                                                          \                    
                                                          |                    
                                                        CAA
14       31558523                 ..A...C.T.T......C.....A.....C............C..  31558570
                                                          \                    
                                                          |                    
                                                        GGA
14       188978                                           ..................C..  188958
14       212827                   ......A...T......C.....A.....C...T........C..  212875
                                                          \                   \
                                                          |                   |
                                                        CAA                   C
14       2815970                  ......C...T..GG..C.....A.....C............C..  2816017
                                                          \                    
                                                          |                    
                                                        AGA
14       7180447                                          .....C............C..  7180427
14       7507922                   ...A....A.......T...........C............CTG  7507876
                                                           \                   
                                                           |                   
                                                         GAT
14       7775156                 ..............T...C....T..T...C.............T.  7775204
                                                     \    \                    
                                                     |    |                    
                                                    CA    A
14       7895533                   .........A......CCA.A.......C............C..  7895579
                                                           \                   
                                                           |                   
                                                         GAT
14       8017862                                          .....C............C..  8017842
14       8187479                   .....C........G.A..A........C............C..  8187433
                                                          \                    
                                                          |                    
                                                        CAA
14       8535710                   ............TG..C..AGT..............T....C..  8535666
                                                          \                    
                                                          |                    
                                                          A
14       9022142                                          .....C...............  9022122
14       9042276                  ......C..........C...GT......C.............A.  9042229
                                                     \    \                    
                                                     |    |                    
                                                    CA    A
14       9710083                  ......C.......T..C.G.........C..T.........C..  9710130
                                                          \                    
                                                          |                    
                                                        CAA
14       10039233                     .............C...........C.........TG.CTG  10039276
                                                          \                    
                                                          |                    
                                                        TGA
14       10125472                 ......C...T......C..CA.C.....C............C..  10125518
                                                          \                    
                                                          |                    
                                                         GA
14       14217377          ......---....C......TG..C.CA........C...........AC..  14217326
                                                          \                    
                                                          |                    
                                                        CAA
14       14918326                 ..........T......C.CC..T.....C............C.G  14918280
                                                          \                    
                                                          |                    
                                                         GA
14       14920991                 ......C..........C.CA..A.....C............C..  14920944
                                                          \                    
                                                          |                    
                                                        GTA
14       15188593                 .........AA..TG..C...........C............C..  15188640
                                                          \                    
                                                          |                    
                                                        CAA
14       15445458                                         .....C..............G  15445478
14       21016395                                         .....C............C..  21016375
14       26721911                 ......C..........T.CA........C............CTG  26721864
                                                          \                    
                                                          |                    
                                                        CGA
14       214262                   ......C..........C.CT..A.....C............CT.  214309
                                                          \                    
                                                          |                    
                                                        AGA
14       273524                   ......C..........C.....A.....C............CTC  273477
                                                          \                    
                                                          |                    
                                                        CGA
14       454170                   ......C...T...G..T.CA..A.....C............C..  454217
                                                          \                    
                                                          |                    
                                                        CAA
14       457255                   ......C.......G..C...TG...T..C............C..  457302
                                                          \                    
                                                          |                    
                                                        CGA
14       556663                   ......C...T.ATG..C.....A..................C.G  556710
                                                          \                    
                                                          |                    
                                                        CGA
14       2781016                  ......C...T...G..C.....A.....C............CTG  2781063
                                                          \                    
                                                          |                    
                                                        GGA
14       3028204                         ......TG..C.....A..................C.G  3028244
                                                          \                    
                                                          |                    
                                                        CGA
14       6996457                   .....A..........A...........C...........      6996415
                                                           \                   
                                                           |                   
                                                         AAT
14       7246492                    ....C...T......C.....A.....C............CTC  7246537
                                                          \                    
                                                          |                    
                                                        GGA
14       7315958                         ..........C.CA.....................CTG  7315918
                                                          \                    
                                                          |                    
                                                        CAC
14       7409909                  ......C...T...G..C.CA..A.....C............C..  7409956
                                                          \                    
                                                          |                    
                                                        GGA
14       7481918                  ......C...T...G..C.C...A.....C............C.G  7481965
                                                          \                    
                                                          |                    
                                                        CAA
14       7562730                  ...C......T......C.C...A.....C.............GG  7562683
                                                          \                    
                                                          |                    
                                                        CAC
14       7604652                  ......C...T....G.C....G......C.............GG  7604605
                                                          \                    
                                                          |                    
                                                        CGA
14       7677026                  ......C.......T..C...T...T...C.............TG  7676979
                                                          \                    
                                                          |                    
                                                        CAA
14       7692758                  ......C......TG..C.....A.....C............CTC  7692711
                                                          \                    
                                                          |                    
                                                        CAC
14       7906039                  ..............G..C.CA..A.....C............C.G  7905992
                                                          \                    
                                                          |                    
                                                        CAA
14       7977033                    ....C.......G..C.CA........C............C.T  7977078
                                                          \                    
                                                          |                    
                                                        CAA
14       7997064                  ......C...T......C.C...A.....C............CTG  7997017
                                                          \                    
                                                          |                    
                                                        CGA
14       8133503                  ...C......T......C.....A.....C...........-..T  8133457
                                                          \                    
                                                          |                    
                                                        CGA
14       8162287                  ......C...T......C.CA..A.....C............C.G  8162240
                                                          \                    
                                                          |                    
                                                        CAA
14       8212024                  .....C...A.....C.CA.A........C............C..  8211977
                                                          \                    
                                                          |                    
                                                        CAA
14       8390640                  ......C...T...G..C.C...A.....C............C.G  8390593
                                                          \                    
                                                          |                    
                                                        CAA
14       8439420                  ..A...C..........C.AA........C............C..  8439467
                                                          \                    
                                                          |                    
                                                        GGA
14       8654454                  ......C...T...G..C..A..A.....C............C..  8654407
                                                          \                    
                                                          |                    
                                                        CAA
14       8723639                    ....A...T..TG..C.....A.....C............C..  8723684
                                                          \                    
                                                          |                    
                                                        CGA
14       8789446                  ......C..A.......C.......T..TC............C..  8789399
                                                          \                    
                                                          |                    
                                                        CAA
14       9080616                  ......C...T..TG..C.....A.....C............C.G  9080569
                                                          \                    
                                                          |                    
                                                        CGA
14       9182461                  ......C...T...G..C.C.A.A.....C............C..  9182508
                                                          \                    
                                                          |                    
                                                        CGA
14       9345916                  ......C...T......T.G...A.....C.T............G  9345963
                                                          \                    
                                                          |                    
                                                        CGA
14       9541506                  ......C...T......C.C...A.....C............CTG  9541459
                                                          \                    
                                                          |                    
                                                        GGA
14       9548188                  ......C......TG..C..........TC............C.G  9548141
                                                          \                    
                                                          |                    
                                                        CAA
14       9565660                  ...G..C..........C.C.A.A.....C............C.G  9565613
                                                          \                    
                                                          |                    
                                                        CGA
14       9734234                  ......C...T......C.C.A.A.....C............C.G  9734281
                                                          \                    
                                                          |                    
                                                        CGA
14       9922490                  ......C...A..TG..C.....A.....C.............GG  9922537
                                                          \                    
                                                          |                    
                                                        AGA
14       10101022                 ......C...T...G..C.CA..A.....C............C..  10100975
                                                          \                    
                                                          |                    
                                                        CGA
14       10157203                 ......C...T......C.C...A.....C............C.G  10157250
                                                          \                    
                                                          |                    
                                                        CGA
14       10838374                      .........C..C...GT......C............C..  10838332
                                                     \    \                    
                                                     |    |                    
                                                    CA    A
14       10878600                 ......A...T......C.G...A.....C...........TG..  10878647
                                                          \                    
                                                          |                    
                                                        CAA
14       10978027                    ...A..........C.CT........C...............  10977983
                                                          \                    
                                                          |                    
                                                        CTA
14       10980658                   ....C.......G..C.AA..A.....C...............  10980703
                                                          \                    
                                                          |                    
                                                        CGA
14       11129139                 ....A.C..........C.C..CA.....C............C.G  11129186
                                                          \                    
                                                          |                    
                                                        CGA
14       11170269                  .....C........C...-..--.....C............C..  11170309
14       11938701                        ........T.....G....................C..  11938741
                                                   \      \                    
                                                   |      |                    
                                                  CT      A
14       13048024                 ..T...C.......G..C...G......TC............CTG  13047977
                                                          \                    
                                                          |                    
                                                        CAA
14       13109734                 ......C...T..TG..C.....A..A..C............C..  13109687
                                                          \                    
                                                          |                    
                                                        AGA
14       13120199                 ......C...T......C.CA..A.....C............C.G  13120246
                                                          \                    
                                                          |                    
                                                        CGA
14       13354015                 ......C..........C.CA..A.....C............C..  13354062
                                                          \                    
                                                          |                    
                                                        CAA
14       13542283                 ......C..........C...GT......C............CTC  13542236
                                                     \    \                    
                                                     |    |                    
                                                    CA    A
14       14191817                 ....A.C..........C.CA........C...............  14191864
                                                          \                    
                                                          |                    
                                                        GGA
14       14215032                 .......G......G.CC.CA........C............C.G  14214985
                                                          \                    
                                                          |                    
                                                        CAA
14       14233073                 ......C...T...T..C.....A.....C............C.G  14233026
                                                          \                    
                                                          |                    
                                                        AGA
14       14407243                 ......C...T...G..C.A...A.....C............C..  14407196
                                                          \                    
                                                          |                    
                                                        CAA
14       14493019                 ......C...T...G..CA....A.....C............C.G  14492972
                                                          \                    
                                                          |                    
                                                        CAA
14       14495766                 ..T...C...T...G..C.C...A.....C............C..  14495719
                                                          \                    
                                                          |                    
                                                        CGA
14       14614383                 ......C...T..TG..C.C...A.....C............C..  14614430
                                                          \                    
                                                          |                    
                                                        CGA
14       14647867                 ......C...TG.TG..C.....A.....C............C..  14647820
                                                          \                    
                                                          |                    
                                                        CGA
14       14652892                 ......C...T...G..C.C...A.....C............C.G  14652845
                                                          \                    
                                                          |                    
                                                        CGA
14       14707559                 ......C...T......C.CA..A.....C............CG.  14707512
                                                          \                    
                                                          |                    
                                                        CGA
14       14804468                   ...............C.CT........C......G.....CTG  14804423
                                                          \                    
                                                          |                    
                                                        TGA
14       15101211                 ......C...T..TG..C.C...A.....C............C..  15101164
                                                          \                    
                                                          |                    
                                                        CAA
14       15176416                 ......C...T..TG..C.C.........C............C.G  15176463
                                                          \                    
                                                          |                    
                                                        CAA
14       15214896                 ......C..........C.CAT....T..C..T...........G  15214943
                                                          \                    
                                                          |                    
                                                        CGA
14       15301122                 ......C....T.....C.C...A.....C............C.G  15301169
                                                          \                    
                                                          |                    
                                                        CGA
14       15339493                 ......C...T...G..C.....A.....C............CGC  15339540
                                                          \                    
                                                          |                    
                                                        CGA
14       15341492                 ......C..........CCCC..A.....C............C..  15341539
                                                          \                    
                                                          |                    
                                                        CAA
14       15374182                 ......A........C.CG.C.....................CTC  15374135
                                                          \                    
                                                          |                    
                                                        GGA
14       15399930                 ..A...C...T..TG..C.....A.....C............C..  15399977
                                                          \                    
                                                          |                    
                                                        CAA
14       15415400                 ......C.......G..C.CA..A.....C............C.G  15415447
                                                          \                    
                                                          |                    
                                                        CGA
14       15456911                 ......C...T......C.CA..A.....C............C.C  15456958
                                                          \                    
                                                          |                    
                                                        AGA
14       15588452                 ......C...T...G..C.CA..A.....C.............GG  15588499
                                                          \                    
                                                          |                    
                                                        CGA
14       15641069                        .......G..C.....A.....C............C.G  15641029
                                                          \                    
                                                          |                    
                                                        CGA
14       15822837                   ....C...T........CCA.A.....C............C..  15822792
                                                          \                    
                                                          |                    
                                                        CGA
14       15826523                 ......C...T..TG..C.C...A.....C............C..  15826570
                                                          \                    
                                                          |                    
                                                        CGA
14       16896100                   ..T......T.....T.CA.....T................TG  16896055
                                                          \                    
                                                          |                    
                                                        CAA
14       18312607                 ....A.C..............AT......C.T.............  18312560
                                                     \    \                    
                                                     |    |                    
                                                    CA    A
14       19244507                 ......C...T...G..C.....A.....C............C.G  19244554
                                                          \                    
                                                          |                    
                                                        CAA
14       19436103                 ......C...T......C.A...A.....C............CTG  19436056
                                                          \                    
                                                          |                    
                                                        CAA
14       21020013                 ......C......TG..TG..A.......C............C..  21020060
                                                          \                    
                                                          |                    
                                                        CAA
14       21031953                   ....C...T......C.....A.....C............C.G  21031998
                                                          \                    
                                                          |                    
                                                        CAA
14       21051504                 ......C...T......C.....A.....C............C.G  21051551
                                                          \                    
                                                          |                    
                                                        CGA
14       21154530                 ..A...C...A...G..C..A..A.....C............C..  21154577
                                                          \                    
                                                          |                    
                                                        CGA
14       22027789                 ......A..........C.CA.......TC............C..  22027742
                                                          \                    
                                                          |                    
                                                        CAA
14       24017929                 ......C..........C.CA..A.....C............CT.  24017976
                                                          \                    
                                                          |                    
                                                        CGA
14       24204993                 ......C...T..TG..C.....A.....C............C.C  24205040
                                                          \                    
                                                          |                    
                                                        AGA
14       26674085                   .............GTC..........TC.......C..C...C  26674130
                                                          \                    
                                                          |                    
                                                        CGA
14       28728941                 ......C.......G..C.CA..A..................C.G  28728988
                                                          \                    
                                                          |                    
                                                        CGA
14       28729936                   ....C.......G..C.CA........C...........GC..  28729891
                                                          \                    
                                                          |                    
                                                        CGA
14       29200220                 .............T...C.CA........C..........C..TC  29200173
                                                          \                    
                                                          |                    
                                                        TGA
14       29478350                 ......C.AA....G..C...A.A.....C............C..  29478303
                                                          \                    
                                                          |                    
                                                        CCA
14       29826808                 ......C......TG..C.CA..A.....C............C..  29826761
                                                          \                    
                                                          |                    
                                                        GGA
14       30006258                 ..G..............C.CA........C..........C.CTG  30006211
                                                          \                    
                                                          |                    
                                                        CGA
14       30311783                 ......C..........C...GT..T...C............C.G  30311830
                                                     \    \                    
                                                     |    |                    
                                                    CT    A
14       30426801                 ..............G..C.CA........C...T....T...-..  30426847
                                                          \                    
                                                          |                    
                                                        TGA
14       31167056                 .....AC..A.......C...........C............C.G  31167009
                                                          \                    
                                                          |                    
                                                        CGA
14       31361932                 ......C......GG..C.CA........C............C.C  31361979
                                                          \                    
                                                          |                    
                                                        CGA
14       31592244                 ......C..........C.C...A.....C...............  31592197
                                                          \                \   
                                                          |                |   
                                                         GA                C
14       31643471                 ......C.......GC.C.....A.T................CTG  31643518
                                                          \                    
                                                          |                    
                                                        CAA
14       31657684                 ......C...T...G..C.....A.....C............C.T  31657731
                                                          \                    
                                                          |                    
                                                        CAA
14       240586                                           ..................C..  240606
14       263870                                           .....C............C..  263890
14       363616                   ......C..........C.CA........C............C..  363568
                                                          \                   \
                                                          |                   |
                                                        CAA                   T
14       1416261                     ...C...T...G..T.....A.....C............C..  1416305
                                                          \                    
                                                          |                    
                                                        CGA
14       1459422                                          .....C............C..  1459402
14       2300533                                          ..................C..  2300513
14       2919052                                          .....C............C..  2919072
14       4273960                  ....A.A.......T..C...GT...................C..  4273913
                                                     \    \                    
                                                     |    |                    
                                                    CA    A
14       7264391                  ......C...T...G..C.C...A.....C............C.G  7264438
                                                          \                    
                                                          |                    
                                                        CGA
14       7529669                                          .....C............C..  7529649
14       7560453                   .....C......T...C...GT....C..............C..  7560499
                                                     \    \                    
                                                     |    |                    
                                                    CA    A
14       7694684                                          .....C............C..  7694664
14       7701046                  .................A..C.T......C....C....A...TG  7700998
                                                  \       \                    
                                                  |       |                    
                                                  G     TGA
14       7724007                  ......C...T..TG..C.....A.....C............C..  7723960
                                                          \                    
                                                          |                    
                                                        GGA
14       7826491                   .....C...T..TG..C.....A.....C............C.G  7826445
                                                           \                   
                                                           |                   
                                                         GAT
14       7855004                                          .....C............C..  7855024
14       7909199                  ...T..C......TG..C..A.....T..C............C..  7909246
                                                          \                    
                                                          |                    
                                                        CAA
14       7921032                                          .....C............C..  7921052
14       7942147                                          .....C............C..  7942167
14       8174332                                          .....C............C..  8174312
14       8228123                                          .....C............C..  8228103
14       8242791                  ......C..........C.CA........C............C.G  8242744
                                                          \                    
                                                          |                    
                                                        CAA
14       8431033                                          ...................AG  8431053
14       8449223                                          .....C............C..  8449243
14       8560406                                          .....C............C..  8560386
14       9063936                                          .....C.A.............  9063916
14       9218843                   .....C...T..TG..C.....A.....C............C.G  9218797
                                                           \                   
                                                           |                   
                                                         GAT
14       9451061                  ......A............CA........C............     9451017
                                                          \                    
                                                          |                    
                                                        TAA
14       9554996                                          .....C.A.............  9554976
14       9589430                                          .....C............C..  9589450
14       9607462                                          .....C............C..  9607482
14       9629048                   .....C.A.....G..C.CA.......T..............TG  9629094
                                                          \                    
                                                          |                    
                                                        CAA
14       9802466                   ...A.C..........C.CA........C............CTG  9802512
                                                          \                    
                                                          |                    
                                                        CAA
14       10012289                 ...........T....C-.....A.....C............C.G  10012242
                                        \                 \                    
                                        |                 |                    
                                        C               CGA
14       10040204                                         .....C............C..  10040224
14       10183545                  .....C...T...G..C.C...A.....C............C.G  10183591
                                                          \                    
                                                          |                    
                                                        CAA
14       10600689                                         .....C............C..  10600669
14       10715427                       ...........C..C........C........A...CTG  10715386
                                                          \                    
                                                          |                    
                                                        TAA
14       10911538                                         .....C............C..  10911558
14       11048502                                         .....C............C..  11048522
14       12379367                  .....C......TG..C.....T.....C.............GG  12379321
                                                          \                    
                                                          |                    
                                                        CAA
14       14383223                 .......A.........C.C.....A...C............CGG  14383176
                                                          \                    
                                                          |                    
                                                        CAG
14       14400802                                         .....C...............  14400822
14       14438317                  .....C...T...G..C.CT........C............C..  14438363
                                                           \                   
                                                           |                   
                                                         GAT
14       14575769                                         .....C............C..  14575789
14       14900160                 ..........GA..G..C..AA....T.TC............C..  14900112
                                                          \                    
                                                          |                    
                                                       GTGA
14       15166827                                         .....C............C..  15166807
14       15182984                 ......C...T...G..C.....A.....C............C..  15182936
                                                          \                    
                                                          |                    
                                                       CTCA
14       15255127                                         .....C............C..  15255147
14       15442242                                         .....C............C..  15442222
14       15519004                                         .....C............C..  15518984
14       15520976                                         .....C............C..  15520996
14       15552078                                         .....C............C..  15552058
14       15671664                     ..........G..T....T......C............C.G  15671707
                                                      \   \                    
                                                      |   |                    
                                                     AT   A
14       15694943                  .....C..........C.C...A.....C............CTG  15694897
                                                           \                   
                                                           |                   
                                                         GAT
14       18926661                                         .....C............C..  18926681
14       19026001                  .....C.......G..C.CA.G.....AC...............  19026047
                                                          \                    
                                                          |                    
                                                        CGA
14       19282693                                         .....C............C..  19282713
14       20795715                                         ..................C.G  20795695
14       21000313                 ......C...T...G..C.CA........C............C..  21000360
                                                          \                    
                                                          |                    
                                                        AGA
14       21076824                                         .....C............C..  21076804
14       21106543                                         .....C............C..  21106563
14       21107464                                         .....C....C..........  21107484
14       22622452                 ......C......G...C.C...A.....C............C..  22622499
                                                          \                    
                                                          |                    
                                                        CTA
14       23282443                                         .....C............C..  23282423
14       26434493                  .....C..........C.CA......C.C............C..  26434539
                                                           \                   
                                                           |                   
                                                         GAT
14       28637490                                         .....C..............G  28637470
14       28711758                                         .....C............C..  28711738
14       28831631                                         .....C............C..  28831611
14       30225269                  .....C..A.T.....C.....A.....C............C.T  30225223
                                                           \                   
                                                           |                   
                                                         GAT
14       31363382                                         .....C...............  31363362
14       31562608                 ......C...T...G..C.....A.....C............C.C  31562561
                                                          \                    
                                                          |                    
                                                        CGA
14       31639770                                         .....C............C..  31639750
14       437705                   ......C......TCC.C.CA.....................CTG  437659
                                                          \                    
                                                          |                    
                                                         GA
14       1445368                   .....C......TG..C.....C.....C............C..  1445323
                                                           \                   
                                                           |                   
                                                          GC
14       7332847                  ...............G.C..T........C...T........C.T  7332800
                                                          \                    
                                                          |                    
                                                        TGA
14       7576264                  ......C..........C.CAAC......C...........GC..  7576309
                                                          \                    
                                                          |                    
                                                          A
14       8112439              ..A.......C.........GC.....-.....C............C..  8112388
                                                     \ \                       
                                                     | |                       
                                                    CT GT
14       8118636                                          .....C............C..  8118616
14       9817313                    ....C.......G..C.CA....G...C............C.G  9817358
                                                            \                  
                                                            |                  
                                                          ATT
14       10168444                                         .....C.............T.  10168424
14       10188605                                         ..............T...C..  10188585
14       10430246                   ....C..........C.CA..A.....C............C.G  10430291
                                                          \                    
                                                          |                    
                                                        CGA
14       10941034                 ......C......TG..C.....A.....C............CTG  10940988
                                                          \                    
                                                          |                    
                                                         GA
14       10982787                        ..........C.....A.....C............CTC  10982827
                                                          \                    
                                                          |                    
                                                        GGA
14       11098100                   ....C...T......T.C.........C............C.G  11098145
                                                          \                    
                                                          |                    
                                                        CAA
14       11655283                   ....C...T...C..C.CA....G...C............C..  11655328
                                                            \                  
                                                            |                  
                                                          ATG
14       12385283                   ....C.......G..C.CA..A.G...C............C..  12385328
                                                            \                  
                                                            |                  
                                                          ATT
14       14003125                                         .....C............C..  14003105
14       14453970                   ....C...T...G..C.....A.....C............C.G  14454015
                                                          \                    
                                                          |                    
                                                        CAA
14       14580841                   ....C......TG..C.CA....T...C............C..  14580886
                                                          \                    
                                                          |                    
                                                        CGA
14       14882938                 ..............G..C....G......C.......T.....    14882983
                                                          \                    
                                                          |                    
                                                        TGA
14       15240109                 ......C...T......C.CAT.A.....C............-..  15240155
                                                          \                    
                                                          |                    
                                                        GGA
14       15302403                 ......C.......C..C.CA........C.........--...C  15302448
                                                          \                    
                                                          |                    
                                                        AAA
14       15346233                   ....C...T..TG..C.....A.....C............C.G  15346278
                                                          \                    
                                                          |                    
                                                        CAA
14       15351882                 ......C...T...G..C.CA..A.....C............C.G  15351836
                                                          \                    
                                                          |                    
                                                         GA
14       15876471                   ....C...T......C...AC......C............C..  15876516
                                                     \    \                    
                                                     |    |                    
                                                    CC    A
14       16075887                   ...A...........T..........TC.A.........TC..  16075842
                                                          \                    
                                                          |                    
                                                        CAA
14       16079610                 ......C..T....T..T.G.........C............C..  16079657
                                                          \                    
                                                          |                    
                                                        CAA
14       16233714                        ......TG..C...........C............C..  16233754
                                                          \                    
                                                          |                    
                                                        CGA
14       21042072                   ....C........C.C.CA........C............CTG  21042027
                                                          \                    
                                                          |                    
                                                        CAA
14       23295197                 ......C...T...G..T....TA......C...........C..  23295150
                                                          \                    
                                                          |                    
                                                        CGA
14       27330742                 ......C..........C..A.G......C............C.G  27330789
                                                          \                    
                                                          |                    
                                                        CGA
14       31676298                 ......C...T......C.C.........C............CTG  31676251
                                                         \                     
                                                         |                     
                                                       ACA
14       31724796                   ....C.......G..C.CA.......T.............C..  31724841
                                                          \                    
                                                          |                    
                                                        GGA
14       284995                   ......C....T.T...C.CA..A.....C............C..  285042
                                                          \                    
                                                          |                    
                                                        CAA
14       665743                      ...C..........C.....A.....C............CTG  665787
                                                          \                    
                                                          |                    
                                                        CGA
14       2261007                  ......C.......G..C.CC................C....CTG  2260960
                                                          \                    
                                                          |                    
                                                        CAA
14       4082000                  ...C..C...T......C.CA..A.....C............C..  4081953
                                                          \                    
                                                          |                    
                                                        CAA
14       4331537                  ......C...T..AG..C.CA........C............C.G  4331584
                                                          \                    
                                                          |                    
                                                        CGA
14       5512556                  ......C...T...G..C.CA..A..................C.G  5512603
                                                          \                    
                                                          |                    
                                                        CGA
14       6241872                  ......C...T.C....C...AC......C............C..  6241825
                                                     \    \                    
                                                     |    |                    
                                                    CT    A
14       6448494                  ......C...T..TG..C.C...A.....C............C.G  6448541
                                                          \                    
                                                          |                    
                                                        CAA
14       7117116                  .............AG..C.CA........CG...........C.C  7117069
                                                          \                    
                                                          |                    
                                                        CAA
14       7134672                  .......G.........CACA........C............-.T  7134718
                                                          \                    
                                                          |                    
                                                        CGA
14       7298302                  ....A.C.......G..A...TG......C............CTG  7298255
                                                          \                    
                                                          |                    
                                                        CTA
14       7399544                  ......C...T...T..C.CT..A.....C............C.G  7399591
                                                          \                    
                                                          |                    
                                                        CAA
14       7538076                  ......C...T......C.CT..A.....C............CTG  7538123
                                                          \                    
                                                          |                    
                                                        CGA
14       7602121                  ......C...T..TG..T.....A..T..C............C..  7602074
                                                          \                    
                                                          |                    
                                                        CGA
14       7715501                  ......C...T...G..C.CT..A.....C............C..  7715548
                                                          \                    
                                                          |                    
                                                        AGA
14       7901565                  ..T...C..........C.CA..A..T..C............C.G  7901518
                                                          \                    
                                                          |                    
                                                        CAA
14       8148850                  .................C...TG......C.T..........CGG  8148897
                                                          \                    
                                                          |                    
                                                        AGA
14       8214335                  ......C.......G..C.CA..A....GC............C.G  8214285
                                                          \                    
                                                          |                    
                                                     CAACGA
14       8351779                  ..T...C.....C.G..C.....C.....C............C..  8351826
                                                          \                    
                                                          |                    
                                                        CGA
14       8415431              ..A.......C......TG.T-.C.A....................CAG  8415381
                                                          \                    
                                                          |                    
                                                        GGA
14       8525889                  ......C...T...G..C.CA........C............C.G  8525936
                                                          \                    
                                                          |                    
                                                        AGA
14       8553138                  ..T...C...T......C.....A.....C............CTG  8553091
                                                          \                    
                                                          |                    
                                                        CGA
14       8721408                   .....C..........CA--........C............CTG  8721452
                                                          \                    
                                                          |                    
                                                        ATA
14       8901324                  ......C......TG..T........T..C............CA.  8901371
                                                          \                    
                                                          |                    
                                                        CAG
14       8986905                    ....C.......C..----.GA.....C............C..  8986867
14       9097613                  ......C....T..G..C.C...A.....C............CTG  9097660
                                                          \                    
                                                          |                    
                                                        CGA
14       9223257                  ....A.C..........C.CA.....A............T..C..  9223210
                                                          \                    
                                                          |                    
                                                        CAA
14       9243579                     ...C.......G..C........T..C............CTG  9243535
                                                          \                    
                                                          |                    
                                                        CAA
14       9296164                  ......C...T......C.CA..A.....C............CTG  9296117
                                                          \                    
                                                          |                    
                                                        CGA
14       9303789                  ......C...T..TG..C.C...A.....C............C..  9303742
                                                          \                    
                                                          |                    
                                                        GGA
14       9498547                  ......C...T..GG..C...........C...........GCTG  9498500
                                                          \                    
                                                          |                    
                                                        CGA
14       9529505                  ......CG.A.......C.CA........C............C.G  9529552
                                                          \                    
                                                          |                    
                                                        CAA
14       9871174                  ......C...T......C.....A.....C............     9871218
                                                          \                    
                                                          |                    
                                                        CAA
14       9985952                  ......C......TG..C.....A.....C...........TCTG  9985905
                                                          \                    
                                                          |                    
                                                        CGA
14       10109800                 ......C...T..T...C.C...A.....C............CTG  10109753
                                                          \                    
                                                          |                    
                                                        CAA
14       10129985                 ......C........G.C.CA........C............CTG  10130032
                                                          \                    
                                                          |                    
                                                        CGA
14       10148156                 ......C...T......C.CAAT......C............C..  10148201
                                                          \                    
                                                          |                    
                                                          A
14       10157536                 ......C...T...G..C...AT......C............C.G  10157583
                                                     \    \                    
                                                     |    |                    
                                                    CG    A
14       10162257                 ......C...T..TG..C.....A.....C............CTG  10162210
                                                          \                    
                                                          |                    
                                                        CAA
14       10239586                 ......C...T......C.CA..A.....C............CTG  10239633
                                                          \                    
                                                          |                    
                                                        CGA
14       10750444                   ....C..........A.CC........C...........TC..  10750489
                                                          \                    
                                                          |                    
                                                        CAA
14       10870632                 ......C...T..TG..C.C...A.....C............C.G  10870585
                                                          \                    
                                                          |                    
                                                        CAA
14       10990294                 ......C...T..GG......A.A.T...............GC.G  10990341
                                                          \                    
                                                          |                    
                                                        CGA
14       11203624                           ....C..C...........C............C..  11203661
                                                          \                    
                                                          |                    
                                                        CAA
14       11730095                 ..T...C..........C.CA...............T.....CTG  11730048
                                                          \                    
                                                          |                    
                                                        CAA
14       11822554                 ......C......TG..C.CA........C............CTG  11822601
                                                          \                    
                                                          |                    
                                                        CAA
14       12982529                 .....AC....T.....C.CA........C.............GT  12982482
                                                          \                    
                                                          |                    
                                                        CGA
14       13870175                 ......C...T..TG..C.C.........C............CTG  13870222
                                                          \                    
                                                          |                    
                                                        CGA
14       14194951                 ......C...T..TG..C.C...A.....C............C..  14194904
                                                          \                    
                                                          |                    
                                                        CGA
14       14415901                 ......C...T..TG..C.C...A.....C............C.G  14415948
                                                          \                    
                                                          |                    
                                                        CAA
14       14419363                  .....C..........C.CA........CA...........C..  14419409
                                                           \                   
                                                           |                   
                                                         GAT
14       14503991                 ......C...T......C.CA..A.....C............C.T  14503944
                                                          \                    
                                                          |                    
                                                        CGA
14       14542876                 ......C.......G..C.C...A.....C.............TG  14542923
                                                          \                    
                                                          |                    
                                                        CAA
14       14548414                 ......C...T...G..C.CA..A.....C............C.T  14548461
                                                          \                    
                                                          |                    
                                                        CCA
14       14833278                 ......C...T..TG..C.....A..................CGG  14833325
                                                          \                    
                                                          |                    
                                                        CGA
14       14926919                 ....A.C.......G..C.CA..A.....C............C.G  14926966
                                                          \                    
                                                          |                    
                                                        CGA
14       15020389                 ......C...T..TG..C.C...A.....C............C..  15020342
                                                          \                    
                                                          |                    
                                                        CGA
14       15045139                 ......C...T...G..C.C...A...A.C............C.G  15045092
                                                          \                    
                                                          |                    
                                                        CGA
14       15061250                 ....A.C...T......C.CA..A.....C............C.G  15061203
                                                          \                    
                                                          |                    
                                                        GGA
14       15064671                 ......C...T..TG..C..A..A.....C............C.G  15064624
                                                          \                    
                                                          |                    
                                                        CAA
14       15152630                 ......C......TG..C.........A..............-.T  15152676
                                                          \                    
                                                          |                    
                                                        CGA
14       15283738                 ......C.....C....C.C.........C............     15283782
                                                          \                    
                                                          |                    
                                                        CCA
14       15293382                 ......C...T...C..C.CA..A.....C............C.G  15293429
                                                          \                    
                                                          |                    
                                                        CGA
14       15325399                 ......C.....G.G.TC.C...A.....C............C.T  15325446
                                                          \                    
                                                          |                    
                                                        CAA
14       15338148                                         .....C............C..  15338128
14       15501119                 ......C...T...G..C....CA.....C............C.C  15501166
                                                          \                    
                                                          |                    
                                                        CGA
14       15506403                 .............TG..CC..GT.......C...........C..  15506450
                                                     \    \                    
                                                     |    |                    
                                                    CA    A
14       15510520                 ......C......TG..C.C...A.....C............C..  15510473
                                                          \                    
                                                          |                    
                                                        GGA
14       15833093                 ......A...T...G.GC...T.A.....C............C.G  15833140
                                                          \                    
                                                          |                    
                                                        CGA
14       16273819                 ......C...T......C.CA..A.....C............C.G  16273772
                                                          \                    
                                                          |                    
                                                        CGA
14       16574249                 ..........T..TG..C.CA..A.....C............C..  16574296
                                                          \                    
                                                          |                    
                                                        CGA
14       17860981               ..G.....C......T...C...AT......C............CTG  17861030
                                                     \    \                    
                                                     |    |                    
                                                    CA    A
14       19268701           .....G.T....C...G..T...T...........CA...........C..  19268648
                                                \      \                       
                                                |      |                       
                                               GA      G
14       19273403                 ...C..C..........C.CA....G................CTG  19273356
                                                          \                    
                                                          |                    
                                                        CAA
14       19359157                 ......C......TG..C.CA........CC...........C..  19359110
                                                         \                     
                                                         |                     
                                                       ACA
14       20931155                 .......G..T..T...C.......G...C...........GC..  20931108
                                                          \                    
                                                          |                    
                                                        CAA
14       21018649                 ......C.......GG.C...GG......C..............G  21018602
                                                     \    \                    
                                                     |    |                    
                                                    CC    A
14       23316599                    ...C...T......C.CA..A.....C............C.T  23316643
                                                          \                    
                                                          |                    
                                                        CGA
14       23980372                 .....AC...T......C.CC..A.....C............CTG  23980325
                                                          \                    
                                                          |                    
                                                        GGA
14       28159724                    ...G...T......C.C...A.....C............CGG  28159768
                                                          \                    
                                                          |                    
                                                        CGA
14       28197273                 ......C...T..TG..C.C...A.....C............C.G  28197320
                                                          \                    
                                                          |                    
                                                        CAA
14       29825653                 ......C...T......C.C...A.....C............CTG  29825606
                                                          \                    
                                                          |                    
                                                        CAA
14       30022203                 ......C...T...C..C.CA..A.....C............C..  30022250
                                                          \                    
                                                          |                    
                                                        CCA
14       30365235                 ......C...T...G.GA.....A.....C............CTG  30365282
                                                          \                    
                                                          |                    
                                                        CAA
14       31200441                 ....A........TG.GC...G.......C...........TC..  31200488
                                                     \    \                    
                                                     |    |                    
                                                    CA    A
14       31288187                 .............TG.GC.CA........C............C..  31288234
                                                          \                    
                                                          |                    
                                                        CAA
14       31589744                 .....AC.......G..C.CC..A.....CG...........C..  31589791
                                                          \                    
                                                          |                    
                                                        CAA
14       31591807                 ......C.......G..C.CC..A.....CG...........C.G  31591760
                                                          \                    
                                                          |                    
                                                        CAA
14       31648820                 ..T...C...T...C..C.C...A.....C............C..  31648773
                                                          \                    
                                                          |                    
                                                        AGA
14       31814966                    ...........G..C...GT......C............CTG  31814922
                                                     \    \                    
                                                     |    |                    
                                                    CA    A
14       18334247                   ........T......C.....A.....C............C..  18334202
                                                           \                   
                                                           |                   
                                                         GAT
14       19292398                    ...C..........C.C......................C.G  19292354
                                                           \                   
                                                           |                   
                                                         GAT
14       541548                   ......C...T...G....C.........C............-.G  541502
                                                         \                     
                                                         |                     
                                                       ACG
14       9229334                    ....C..........C..A.....................CTG  9229379
                                                           \                   
                                                           |                   
                                                         GAT
14       31284657             ..A....T..C..........C.--........C...............  31284608
                                                           \                   
                                                           |                   
                                                         GAT
14       7721685                    ...........T...C...........C............C..  7721732
                                                  \        \                   
                                                  |        |                   
                                                 GA      GAT
14       9641329                  ......C..........C.--........C............C.G  9641374
                                                           \                   
                                                           |                   
                                                         GAT
14       14407028                 ......C...T...G..C.......T................-.G  14407074
                                                         \                     
                                                         |                     
                                                       ACA
14       26754327                        ...T......C.....A.....C............C..  26754367
                                                           \                   
                                                           |                   
                                                         AAT
14       31586556                   .....G.........C..A..A.....A............C.G  31586601
                                                           \                   
                                                           |                   
                                                         GAT
14       7568138                  ......C..........C.--........C...........TC..  7568183
                                                           \                   
                                                           |                   
                                                         GAT
14       8593359                         ..........C..C.....................C..  8593319
                                                           \                   
                                                           |                   
                                                         GAT
14       10577754                   ....C............CA......................T.  10577709
                                                           \                   
                                                           |                   
                                                         GCT
14       14830466                  ....AC..........C.CA........C............C..  14830420
                                                          \                    
                                                          |                    
                                                        CAA
14       23299814                 .....A...........C...GT......C............G..  23299861
                                                     \    \                    
                                                     |    |                    
                                                    CA    A
14       30177825             ..A.......C......TG..C...AT.A....C...............  30177774
                                                     \       \                 
                                                     |       |                 
                                                    CA       C
14       461228                     ....C......TG..C.C.A.......C............C..  461273
                                                           \                   
                                                           |                   
                                                         GAT
14       7334566                         ..........C...TG......C...........TC..  7334526
                                                           \                   
                                                           |                   
                                                         GAT
14       8174781                    ....C...T......C.C.T.......C............C..  8174826
                                                           \                   
                                                           |                   
                                                         GAT
14       8685689                    ....C..........C.CA........C............C.G  8685734
                                                           \                   
                                                           |                   
                                                         GAT
14       10692927                   ....C....T..G..C.CA........C............C..  10692972
                                                           \                   
                                                           |                   
                                                         GAT
14       14502969                   ....C..........C.C...A..................CGG  14503014
                                                           \                   
                                                           |                   
                                                         GAT
14       14556742                   ....C..........T.CA........C............C..  14556697
                                                           \                   
                                                           |                   
                                                         GAT
14       21001787                                          .................C..  21001806
14       30123786                                          .................C..  30123805
14       31284865             ..A....T..C..........C.--........C...............  31284816
                                                           \                   
                                                           |                   
                                                         GAT
14       4201462                   .....C......TG..C...T.......C............-.C  4201507
                                                          \                    
                                                          |                    
                                                        CAA
14       14338564                                         ..................C.C  14338544
14       15474137                  .....C..........CACA..A..T..................  15474091
                                                          \                    
                                                          |                    
                                                        CGC
14       28775933                    ...C.......T..T.CA........C............C.G  28775977
                                                           \                   
                                                           |                   
                                                         GAC
14       532831                     ....C...T..TG..C............C...........C.G  532876
                                                           \                   
                                                           |                   
                                                         GAT
14       7488012                         ..........C...AG......C............C..  7487972
                                                           \                   
                                                           |                   
                                                         GAT
14       7504802                    ....C......GG..C.CA........C...........TC..  7504757
                                                           \                   
                                                           |                   
                                                         GAT
14       7648343                    ....C...T......C.CA.....G..C..............G  7648298
                                                           \                   
                                                           |                   
                                                         AAC
14       7865931                      ..C......TG..T....G..................TCTG  7865974
                                                           \                   
                                                           |                   
                                                         GAT
14       8208551                    ....C......TG..C...........C............CTG  8208596
                                                           \                   
                                                           |                   
                                                         GAT
14       9225577                   .....C..........T....T......C............     9225534
                                                          \                    
                                                          |                    
                                                        CAA
14       9480917                    ....C.......G..C..T..A.....C............CAT  9480872
                                                           \                   
                                                           |                   
                                                         GAT
14       9549933                                           ....C............C..  9549914
14       9779369                                           .................C..  9779388
14       9992359                                           ....C............A..  9992340
14       10153882                   ....C..........C....G......C............CTG  10153837
                                                           \                   
                                                           |                   
                                                         GAT
14       14387585                     ..C...T......C.....A.....C............CTG  14387628
                                                           \                   
                                                           |                   
                                                         GAT
14       14473179                                          ....C............C..  14473198
14       14771236                                          ....C............C..  14771217
14       14792860                                          ....C............C..  14792879
14       15767726                     ..C...T......C.C...A.....C............C.G  15767769
                                                           \                   
                                                           |                   
                                                         GAT
14       25174084                   ....C...T......C.....A.....C............CTG  25174039
                                                           \                   
                                                           |                   
                                                         GAT
14       27952987                   ....C......TG..C.CA......G.C............C..  27952942
                                                           \                   
                                                           |                   
                                                         GAT
14       31207160                   ....C........G.C.C.TG......C...........TC..  31207115
                                                           \                   
                                                           |                   
                                                         GAT
14       31647631                   ....C.A........C.CT........C............CTG  31647676
                                                           \                   
                                                           |                   
                                                         GAA
14       335437                      ...C...TT..G..T...........C............C..  335393
                                                           \                   
                                                           |                   
                                                         GAT
14       7543869                    ....C......G...C.CA.C......C............C..  7543915
                                                           \                   
                                                           |                   
                                                        GATT
14       7700353                     ...C..........C.C.TG......C...........TC..  7700309
                                                           \                   
                                                           |                   
                                                         GAT
14       8197241                     ...C...T......T.....A.....C............C.G  8197285
                                                           \                   
                                                           |                   
                                                         GAT
14       8420851                  ......C..TT......C...T.......C............-.G  8420897
                                                         \                     
                                                         |                     
                                                       ATG
14       9433666                         ..........T..T........C.............TG  9433706
                                                           \                   
                                                           |                   
                                                         GAT
14       9516135                          .....GG..T...........C...........TC..  9516096
                                                           \                   
                                                           |                   
                                                         GAT
14       10262035                   ....C..........C.....A.....C............     10262077
                                                           \                   
                                                           |                   
                                                         GAT
14       10984119                 ......C...T...G..T.....A.....C.............GG  10984167
                                                       \   \                   
                                                       |   |                   
                                                       G TAT
14       13714550                   ....C.......G..C.CA..A.....C............C..  13714595
                                                           \                   
                                                           |                   
                                                         GAT
14       14486431                   ....C..........C.--........C............C..  14486389
                                                          \                    
                                                          |                    
                                                         GA
14       23837144                    ...C..........C.CT...C....C............CTG  23837100
                                                           \                   
                                                           |                   
                                                         AAC
14       10212093                   ....C......TG..CCG.........C...............  10212047
                                                          \                  \ 
                                                          |                  | 
                                                        CGA                  T
14       9920569                   .....C...T......C...........C............     9920612
                                                         \                     
                                                         |                     
                                                       ATG
14       10081723                   ...........TG..C...........C.........T..-.T  10081767
                                                          \                    
                                                          |                    
                                                        CAA
14       7303999                                            ...C............C..  7303981
14       8114743                  ......C..........C.C...A.....C............     8114787
                                                      \                        
                                                      |                        
                                                    ATG
14       9136697                                            ...C...............  9136715
14       9186399                                            ...C............C.C  9186381
14       9517328                                            ...C............C..  9517310
14       10798346                                           ...C............C..  10798364
14       12761607                 ......C..........C.C...A.....C............     12761651
                                                      \                        
                                                      |                        
                                                    ATG
14       14661012                                           ...C............C..  14660994
14       14690704                 ......C..........C.C...C.....C............     14690748
                                                      \                        
                                                      |                        
                                                    ATA
14       14870525                                           ...C............C..  14870507
14       15326313                 ......C...T...G..C.C...A.....C............-..  15326357
                                                      \                        
                                                      |                        
                                                      A
14       15497009                                         .....C...............  15497029
14       15971219                   ....C.......G..C.CA........C.............G.  15971265
                                                          \                \   
                                                          |                |   
                                                        GGA                C
14       18962122                 ......C...T......C.C.........C............     18962078
                                                      \                        
                                                      |                        
                                                    ACG
14       14653872                 ......C..........C.....A.....C.............G.  14653920
                                                       \                   \   
                                                       |                   |   
                                                     TGG                   A
14       398324                      ..T...........C....T......C............C..  398278
                                                          \                   \
                                                          |                   |
                                                        CGA                  AG
14       27397052            ....T......C......G...T..TG.-.....C......T.....C..  27397003
                                            \                                  
                                            |                                  
                                            A
14       10192964                 ......C..........C..ATGA.....C.........--...C  10193008
                                                    \                          
                                                    |                          
                                                   CA
14       15412266                 ......C.......C........A.....C...........      15412223
                                                       \                       
                                                       |                       
                                                     TGG
14       16080570                   ....C......G...C...........C.............G.  16080616
                                                         \                 \   
                                                         |                 |   
                                                       ACA                 A
14       18889304                 ......G..A...TG..C...........CC...........-.C  18889258
                                                       \                       
                                                       |                       
                                                     TAG
14       9735305                  ......C.......G..C.....A.....C............     9735261
                                                       \                       
                                                       |                       
                                                     TGG
14       14086197                   ....C..........C............G...........     14086155
                                                     \ \                       
                                                     | |                       
                                                    CA A
14       13921239                      .....A......C.CA........C............-.T  13921280
                                                           \                   
                                                           |                   
                                                         GAT
14       21117329                 .................C.C...A.....C......C.....C.G  21117282
                                                     \               \         
                                                     |               |         
                                                    CC               C
14       10362719                   ....C..........T....T.....---...........C.G  10362761
                                                       \                       
                                                       |                       
                                                     TGA
14       8226538                         ..........C.....T.....C............-.T  8226577
                                                          \                    
                                                          |                    
                                                        CAA
14       14336102                 .............GG..C.--..C....---...........C..  14336063
14       10899354                        ..........C...........C............-.C  10899315
                                                          \                    
                                                          |                    
                                                        GAA
14       7632982                                          .....C............-..  7633001
14       8036356                                          ..................-..  8036375
14       15298041                                         .....C............-..  15298060
14       14137946                                         ......-...........C..  14137965
14       10923726                                               ...............  10923712
13       15203121  .......CT............C.A........C...TGA.....C.CT........TC..  15203180
13       33110054  ......ACT.....C......C...G........C.TGA.....CCAT.........C..  33110113
13       1114297   .......CT.....G......C.A....TG..C....CA.....C...........GCAG  1114356
13       8152491   .......CTC....G.T....C...GG.....C...G.A..................C..  8152550
13       28356750  ......ACT...G.G..T..............T....CA.....C...A...TT....TG  28356691
13       5333273   .....A.CT..A..GT.....C...T..TG..CC.A..A.....C.......C....C..  5333332
13       11858192  ......TCT..A..G......C..AT..TG.CT..AT.A....TC............C..  11858251
13       28369828  .......CT....CGTTT...C...T.....CT...TGA..................CAG  28369769
13       29175631  .......CTG.A..T...T..C...G..T...C........G...GA.....A....C..  29175690
13       13926225  ......CCT.....GT.....C.A....TC..C...GGAA.A....C......T...CTG  13926166
13       14130601   ......CTG..G.G......C..........C.......T...C............C..  14130543
13       4070873    ......CTG.....T.T....G..A..TG..T...........C........A...C..  4070815
13       9131634   ........A.G...T..T.......A.A....C...TGA.....C............C..  9131693
13       31961284  .......CT..A.......A........GG..C......A....A.A.......A..CTG  31961225
13       32692965  .......CTG....G.....AC.A.G......C.....A.....C.............GG  32692906
13       11511827   ......CT.....G......C........G.C...TGA.....C...A........CTG  11511885
13       11811743   .....AT.............C...G......C...TGA.....C...........TC..  11811801
13       18253717  ..A....CT.....G..T...C......TG..CC....AC....C............CTG  18253658
13       19970878  .......CT..A..T.....A...T...TG.TC..ATGA.........A........C..  19970937
13       29460404   ......CTT....G..T..TC......TG..C...T.A.....C............CAG  29460462
13       17150191   ....A.CT..A..G......C.......G..C...TCA.T...............TCTG  17150133
13       32635624   ..G...TT..A..G......C..AG....G.C...G.A.....CC..............  32635682
13       15800114    ......T...C.G......C......TG..C...G.A.....C...............  15800057
13       5098255     .....TT...........CC...T..T...C...AGA...................T.  5098198
13       6549        .....CT..A..G..T...G...GG...T....T........C.A.T.TG..T.....  6492
13       28094043   ......CT..A..G..TG..C.T....TG..T..A..A.....C............CA.  28093985
13       4357272     .....CTC....G......C..AA..GG..A...TGA.....C............CT.  4357215
13       29830391  ......ACT...G.GT.....C..AT....C.C.....A.....A............C..  29830450
13       4897341   .......CC....C.AGT...C......TT..CC....A.....C..TT...........  4897282
13       32011910    .....-.C....G......A..A.......C..TA.A.....C..........A.C.G  32011966
13       16768156          ...A.........C...AT.T..GC...TGA.....CC....A.........  16768207
13       13784697           ..T..G......C......T...T........T..C............C..  13784647
13       17016599           .....G.T....A...G........A.TGA..T..C...............  17016549
13       19389534           .....G.....AC......TG..C.....A.....C............CT.  19389484
13       29097960           ..T..G.......AAT.T..C..C.....A....T................  29097910
13       32267728           .....G......C...GT.....A.....A..................CA.  32267678
13       32990661           .....G......C......T...C.....A.....C............C.G  32990711
13       9769387            ..A..T......C.A........C..TGGC.....C...............  9769437
13       26965007           ..A..G......C..A...GG..T..T........C...T.........TG  26965057
13       27509923           ..........A.C..........CCG...A..T..C.....G......CT.  27509873
13       32019866           .....G......C...A......C....GA.....C...............  32019816
13       32353352           .....GT.....C..A...TG....AA..A....TC............C..  32353402
13       7760541            ..C..T.....AC....T.....C...GGA.....C............CA.  7760491
13       14328128           ....CT......C...T..TC..C.....A...........G......C..  14328078
13       26423783           .....G..T.......G....C.A.....A.....C............C..  26423833
13       31913318           ...........AC..C.......C...TGA..T..C............C..  31913268
13       12182204           ..........C.C...G......C....TA.....C..G.......C.C..  12182154
13       12968479           ..A..G....A.A......TC..T..A..A..............G..T.TG  12968529
13       14379244           ..A..T.T...........TT..T.....A.............T.T..C.T  14379294
13       14670193           ............C...AGA....CC.T.GA.............C.......  14670143
13       15348987           .....G............CAG..C.....A.T...CCA..C.......C..  15348937
13       15490434           .....C......A......TG..C....GAAT......T.........C..  15490484
13       20511571           .....G....A.C...T......T..A..A.....C............GTG  20511621
13       24769047           ..A..G.....C.......TG..T.CA.....T..C........T..TCT.  24769097
13       32491633           .....G......C......GG..C...TGA..T.TC............G..  32491683
13       5485502            .....G..TG......T..TG..C.....ACTT.TC........T......  5485552
13       8500694            .................T.TG..C.....AC...T..ATT.G.........  8500744
13       14044872           .....C......C...T..TG..T...TGA..T..C............C.T  14044922
13       14395684           .....G.T....A..........T..AGGA..T.T....TAT.....TC..  14395734
13       18155611           ......T..T..C..TA......C....TA....AC...............  18155661
13       18960620           .....G....AAC...G..G...C....TT.....C............C..  18960670
13       21066765           ...C...........AGT.TG..T...TGA.....C...............  21066715
13       25244852           ...G.G...TA.C...A..T.C.C.....A...........T...T..CTG  25244802
13       27088714           .....G.T....C...G..TG..C..T.GA.....C............C..  27088764
13       28841390           ..A.........C...A..TC..T...TGA.....C............C..  28841440
13       29907013           .....G...T..CA..A...T..C....T......C........T...C..  29907063
13       31717345           ..A..G......C...T..TG.CT...............T........C..  31717295
13       32258436           .....G..G...C...G..TG..C...TGA.....C............CTG  32258486
13       32740512           ..A..G..T...C..........C...AGA..T..C............CTG  32740462
13       2892221            ..A..G.........TT..TG..C...T.A.TG..................  2892171
13       4113976            ..A..G....A.C...G..TG..C...T.A.TG..C...............  4113926
13       9898920            .....T..T...C...G..TG..C....T......C.....T.....TC..  9898970
13       11073781           ..A..G.T....C....T.TG..C.....AGG...C.........T..CT.  11073731
13       15654912           .....G......G...G..T...C...TG..T..TC............C..  15654862
13       19297417           .....G.T....C.A.A......C...A.A..T..C.A...........A.  19297467
13       21380023           ......T.T...C...G......C...TGA.T...C...T.....T.TC..  21380073
13       32324987           ..C..C.T....C...G..GG..T...........C..TG........C..  32325037
13       32449088           .....G......C...GA..T..C.....AC.T..C.............G.  32449038
13       32644298           .....G......C....T.GG..C...........CA..T.......TC..  32644348
13       4998846     ............G......C....T.....C...TGA..................C..  4998908
                             \                                                 
                             |                                                 
                         CGCTG
13       26457322  ......ACT...A.G......C.......T..C.....A.....C............C..  26457381
13       28048864            .........A.CG..G......C...........C...............  28048913
13       32218245           .............G.....TG..C...TGT.....C........A...CA.  32218295
13       32493622            .......T...C...A......T...GGA.....C............C..  32493573
13       18595345            ....T......C.AAT..T...C..T........C..A.........CA.  18595394
13       4730136             ....G........A..T.TG..C...G.AC....C............C..  4730087
13       11586125           .....G.T....C.....GTG..C...A.A.....C............C..  11586175
13       11662905   ..T...TT.....G.....AC..........TC........G.C............C..  11662847
13       15926834            ....G......C......TG..C...........C.C.......TC.C..  15926785
13       27195799            ....G......A...G......C.....A.TG..C............C..  27195750
13       28996823            ....G......C...A..TG..C..T..A...A.C............C..  28996872
13       20822201           .....T....A.C...T......C...TGA.....C.......T.T..C..  20822151
13       31700909           ..A..T..........G..TG..T..AT.A.....C........A...C..  31700859
13       16316385            ....G....A.C...G.....CC...TGA.....C............C..  16316434
13       31705577           ..A..G.....CC......AG..C...TGA...C.C...T........C..  31705627
13       32799566            ....G....A.C..........C...TGA..T..C...........TCTG  32799517
13       8349373            .....G.........A...TG..C...TGT.....C...........AC..  8349423
13       32519389             ...G......C....AATG..C.....A.....C............C..  32519341
13       15783678           .....G......C...G...G..C...A.A.....C..TT...........  15783728
13       15821309           ..A....A...T....A..TG..CC....T.....C..............G  15821259
13       32336875             ...G.T...AC......TC..C.....AC....C..............C  32336827
13       32998196  ..C.....T.T..CGT............TG..C....CC...................GG  32998137
13       23495591              ..G..T.T............C..ATGA.....C............C.C  23495544
13       32534747            ....G..............G..C....CA.....C...T........CTG  32534698
13       15545436              ..C....A.A...A..TG..T.C......T..C............C..  15545483
13       32317589             ...G....A.C..........C...TGA.G...C...........GCTG  32317637
13       24069474            ....C.T..A.C..AA......CC....A.T...........A....C..  24069425
13       32334336  .......CT..C..G..T.A.C..A.......C...T.AA....C...........TCT.  32334395
13       24907999                .....A...A....TG..C....CA.....C............ATG  24907954
13       32551103  .......CT..A..G......C.T....TG..C...G.AC....C...........TG..  32551162
13       32561028  .......CT..A..G......C.T....TG..C...G.AC....C...........TG..  32561087
13       33027909  ........T..A..G..T...G...G..TG..C..T....T...C............CGG  33027850
13       32943224  .......GT..A..GT......A..A..AG..C.....A...C.C...............  32943165
13       19548257           .....G...T..CA.A.T.....AG....................T..CTG  19548207
13       32664758           .....G.....ACC.A.......C..ATGA.....C.............GG  32664808
13       31963370  .....C..T....GG......C......T...C..AGGA...AGC...........TG..  31963311
13       4327188                  ......C......TG..C.....A.....C............ATT  4327232
13       11398777                 ......C....T.....C.....AG.T............T..CTG  11398733
13       32606090                 ......C.A.GT..C..C...G.A..T..C..............C  32606134
13       29641908                 ......C...G..T...TA....AA....C............CT.  29641864
13       32182310            ....GT....C...........T...TGA.....C............CTG  32182359
13       11031489              ....T....GA..T..TG..T....CA.....C............CTG  11031442
13       32370505                 ......A...G.....CC...TGA.....CC............TG  32370549
13       32458933           .....G......C...T....T.C...GGA.....C............C..  32458983
13       33005471                 ...G..C.....AGG..C...TGA.....A............CTC  33005427
13       13405594                 ..T......T...TG..C...GGA.....C...........TCTG  13405550
13       10273517                  .....CA.........C...GGA.....C............C.G  10273474
13       2560347                   ....T........C.GC...AG..T..GC...............  2560304
13       26751832                 ..A...C...G......T....C.....TC...............  26751876
13       32756027                  .....C..........C...AGA.....C...T.....T..C.G  32755984
13       32661239              ..G......C......TG..C...TGA.....C............CTC  32661192
13       31746472    .....CT.....G..TG...GA.A..TG..T...TGAC.................G..  31746415
13       14865142                   ....C..........C...TGA..T..C......CA....C..  14865100
13       4974566                    ....C..........CC..AGA..A..C......T........  4974608
13       15447134                  .....C..........C..A.GC.T...C...........GC..  15447177
13       15436629  .......CT.....G.T..AA...........C.CA..A.....C...T........C..  15436688
13       3788326            .....G.....AC....A.....CC.T...C..CTC............G..  3788376
13       11260496           .....G......C......TG..C..ATGA.....C............C..  11260446
13       30170809  .......CT.....G..T...C...G..TGG.C.G...A...C.C............C..  30170868
13       31403641           .....G.TG..AC......TG..CC..TG......C............C..  31403591
13       32755213                   ....C.A.G..GG..C...GG......C...........TC..  32755255
13       32765898  .......CT...C.G......C..AG...TC.T..ATGA.....C............C..  32765957
13       5221763   .......CTG....G.--.......G..T...C...TGA.........T.....T.....  5221706
13       28260704  .......CT.G...G.T....C...T..TG..C..........GC............C.G  28260764
                                                                              \
                                                                              |
                                                                              T
13       32919569   ......CT.....G......C...A..TG..C...AGA.....C...........TC..  32919627
13       25541912   ......CT.....G.T....C...A...C..CA....A..T..C............C..  25541970
13       26407324                    ...C...G..TG..C...T.A....GC.........T..C..  26407365
13       26383033                   ....C.A........C.C.....T...C............A..  26383075
13       1187205                      ......T..TC..C.G...A...............T...T.  1187165
13       32587862    .....CT..A..G..........G..........TGA.AT..C.......A....C..  32587805
13       11890713                     ..C...G..TG..C.....A.....C...........AC..  11890673
13       23126685                  .....C.AA.......C...TTA...............T..C..  23126642
13       31893494    .....CTG..C.C......C...G......C...T.A.....C............C..  31893551
13       12133440  .......CT.....G....A.C....T.TG..C...T................G...-..  12133498
13       32959978                    ...C..........C.....A.T...C............C.G  32959937
13       32366381  .......CTG....G......C.......G..C.....A.....C............     32366325
13       13825148  ......ACT..A..G.............TG..T...........C...T........     13825204
13       16357738  ...G...CA.....G.T...............T...TGA.....C............     16357682
13       27075369                      ........TG..C.....A.T...............TC..  27075408
13       13827080                     ..C......T...C.CA..A.....C.......T...TC..  13827040
13       32219650  .......CT..A.C.......C...A...C..C...GGA.....C............     32219706
13       32752859  .......CT.CA..G......C...G....C.C....GA.....C............     32752915
13       22601498  ...T...CT..A..C...T.C....G......C...TGA..T...............-..  22601556
13       32088181  .......CT.T...G......C...A..TG..C...TGA.....C............     32088237
13       29139100      ....T.....G....A..G..G..TG..C....C......C.....T...T..C..  29139155
13       14009036                  .....CC..A............A.T..TC.......A....CGG  14009079
13       14290867   ......CT.....G.T...TC..........C...TGA.A..AA............-.T  14290924
13       16406881   ......CT.....G................CCG.A.TA..G..C...T........     16406826
13       26769303  .......CT..A..G......C......TG..C...AGA.....C...........      26769248
13       14324502   ......CT..A..G......CA..G..TC.TT...........C..T....T....-.T  14324445
13       32707060                        ...G..TG..C...........C............C..  32707097
13       14565998    ....A.T.....T......C..........CC....AC....C............     14565944
13       3940857                         ....G...G.C..T...A....C......G......GG  3940820
13       5138802               .........C.A....AG..C...TGA.....C............C..  5138755
13       31852403    .....CT..A..G........A....TG..T.....ACTT..C............-..  31852459
13       32907308                  ....CC....T.....C.CT..A.....C...........TC..  32907351
13       11300649                        ......TG..C...A.A.....C...T.A..T....TG  11300612
13       13742655                        ....T.G...AC.A....T...C............C.T  13742692
13       32761521                        ......AGT.C.....AG.T..C............CA.  32761484
13       32377256           .....G......C...G......C...........C............C..  32377206
13       32932498           .....G....A.C...GT.TG..C..A..A..................C.G  32932448
13       31818807           ..A..T......C...G......C...TGA.....C...........TC..  31818757
13       14165460           ..A..G.A...............C...TGAATA..C............C..  14165510
13       13342790           .....G....ACC...G......C...TGA.....C............C..  13342840
13       32255789           ..T..G.....AC...G..GG..C.....A.....C............C..  32255739
13       32997743            ....G.TG...C.A.A....G.C...G.A.....C...............  32997792
13       33141468           .....G.G....CG..G..TG..C...TGA.....C............C..  33141418
13       16209891                         .........C.CATGA..T..C..T.........C..  16209927
13       32452921           ..A..G....A.C...G......C.....A.....C............C.C  32452871
13       19316130                        ....T.....C...TTA.T...C............C..  19316093
13       33149406            ...........C...G..AG..CA..TGA..............G...C.G  33149455
13       7685014                   .....C......T...CC..T.A.....C............A..  7684971
13       13986742    .....CT............C..........C...AGA.....C.........--AC.C  13986797
13       8816096            .....G......CA..A....T.C.....A.T...................  8816046
13       7958180              ...G......C..........T.CA...CAA..C............C..  7958132
13       11612570                           ....C..C....CA.....C........T..TC..  11612536
13       32931147             ...G......C...T......C...A.A....TG............CGG  32931195
13       9602916             ..............AG..T...C...G.A.....C.......A.T..C..  9602867
13       15934009          ......G......C...G.....GC..C..A.....C.AT..G......CT.  15933958
13       15747168             ..A.......C.....CTG..C...A..CAA..C............CTG  15747120
13       26821062             ...T......G.A....T...C.CT.G.C.A..C............C..  26821110
13       27941981                        ..A.......CA..........C...........TCTG  27941944
13       32304333           .....G......C...G......C....T...................C..  32304283
13       7904879            .....G......C..A.T.....C..C..A.....C............C..  7904829
13       11508358           .....G......C...G......T..A..A.....C...T........C..  11508308
13       25799937           ..T.........C...GA.....C.....A.....C........TG..C..  25799987
13       27095454           .....G.....A....A...C..C....TA.....C...............  27095504
13       28305751           .....G......C...G..AG..C...T.A.....C............C..  28305701
13       32868675           .....G......C...GT.TG..T.....A.....C...............  32868625
13       15501732           .....G......C...G....T.A...........C............C..  15501782
13       15713649              ..G....T.G......TC..C...TGA.....C...............  15713602
13       7561516            .....G......C...G...CGG.....T.....A.............C..  7561466
13       15036273           .....G.......A..G......C.CA.....T..C...........TC..  15036223
13       29961783           .......T....C...G......C.....A.....C...........TA..  29961833
13       32662536           ..A..G......C.........TC......C.T..C............C..  32662586
13       32871531           ...........ACA..G......C...TGA.....C............C..  32871481
13       7492423                             ...C..C.....A.....C.......C...TC..  7492456
13       31327829           ..A..G..........G......CA....A.............T....C..  31327779
13       2618552            .....T...T.AC...G......T..T.T...T..C............C..  2618502
13       4007300            ..A..G....T.C...T......CA....A..T..C............C..  4007350
13       11744730           .....GT.....C...A..TG......TGA.....C............C..  11744780
13       14128253           ............G.A.A....T.C...A.A.....C............C..  14128203
13       12293989           ..A.............A......C.G.T.A.....C........G...C..  12294039
13       12759408           ..A..T......C...G...CC.T.....A..................C..  12759358
13       32934666           ...C.G..........GT.GG..C.....A.....C............C..  32934716
13       6619681            ..A.......TAC.A.G......C.....A..................A..  6619731
13       28254672           .....G.....TC...G..TG..C.....A..................C..  28254622
13       14521757           .....G.T....C...G..TC..C...GGT.....C............C..  14521807
13       17870460           ..A..T.....AC...AT.......GATGA........G.........C..  17870410
13       23125328           ............C.T.G..T..CC...G.A.G..GC.......T....C..  23125278
13       26995625           ..A...T.....C...G..TG..C.....A.....C..A....A....C..  26995575
13       30463420           .....G..........AT.TG..C...TGA.....C.....T......C..  30463470
13       32010246           .....GT.....C...G..GG..TC..........C............C..  32010196
13       32010847           .....GT.....C...G..GG..TC..........C............C..  32010797
13       32033808           ..A..G.T....C...GA..T..C.....A.G...C............C..  32033858
13       32250618           .....T....A.C...GG.....C...TGA.....C............C..  32250668
13       32989043           .....GT.....C...GT.....C..C..A.....C............C..  32988993
13       33050581           ..A..G..T.......G..GC.GT...T.A.....C............C..  33050531
13       4092258                             ......T......C..C.C.CTG.........A.  4092225
13       14073055           ..A..G......C...G..TG..C.CT.....A..C............C..  14073105
13       14683309           .....G......C.A....T...C...TGA.....C............C..  14683359
13       16169020           .....G......C...A....C.CC..TG......C...........TC..  16168970
13       27130679                            ......C....CA.....C...............  27130646
13       31719257           .....G....T.C...G....G.C...TGA.....C...............  31719207
13       32873150           .....G......CCAAT..T.......A.A..................A..  32873100
13       10618655           .....T......C.AA.T.....T..TTGA.....C............C..  10618605
13       11980006           ..A..G..T.......G..TGG.C....CA.....C............C..  11980056
13       22131557           ..A...T................T.CA..A...CTC...T......C....  22131507
13       23201815           .....C.T....C.CTA......T....GA.T...C............C..  23201765
13       26839896           .....G..T...C...GG.A...C...TGA.....C............C..  26839946
13       32689549           ..A..T......C...G...C.TT...TGA.....C............C..  32689599
13       32291011           .....G....A.C...G.....TC...TGA.....C............C..  32290961
13       32296158           .....G.............TG.GC...AGAC....C............C..  32296208
13       12263513           ..A..G.....C.....-..C..C...........C...............  12263562
13       13778860             ...G......C...G......C..T..A.....................  13778908
13       10052094            ....G.T.......A...TG.GC...........A.......A...TC..  10052045
13       32294609           .....G......C..AG...C..C..C..C.....C............C.-  32294658
13       26825264           .....G.T....C..AG......C...G.AC...................   26825215
13       28303081           ..A..C......C...G..TG..C...TGA.....C.........T.....  28303030
                                                                              \
                                                                              |
                                                                              C
13       4972568             ....G......C...G....GTC....TA.....C..T........TC..  4972519
13       10907695            ....GT.A...C...G..T...C.......A...C.AG.........C..  10907646
13       30084072            ....TT.....A...A......C...TGA.....C............C..  30084023
13       32688011            ....G..........G..TG..C...TGA..G..C............C..  32688060
13       32903334            ....G......G...G..TG.GC.....A.....C............C..  32903285
13       4040884             ..G........A...G.CTG..T...T.A.....C............C..  4040933
13       32907636            ....G......C...GA.TG..T...AGA.....C............C..  32907587
13       11321414           .....G.T.........T.....C.....A.....C.............    11321366
13       16375828             ...G......C...A..A...C...........C..T.........C..  16375876
13       31936018            .........C.C...A......T...AGA.T................C.G  31935968
                                                                              \
                                                                              |
                                                                              G
13       32987628              ..G......C...T......C....GA.....C............C..  32987581
13       33002697             ..A.......C.......C..C...AGA.....CA...........C..  33002745
13       29240934             ....G.....C..CGT..T..T...T.A..................C..  29240982
13       7722278                  ....A.C......AT..C...TGA.....C............C.G  7722234
13       11289404           .....G......C..TG......T...T.A..T.TC.............    11289452
13       22068330    .....CT..A..T......C....-...G.C...TG...T..C............CTG  22068386
13       32078050           .....G......C...G...C..T.....AG.TC.C.............    32078002
13       32329055             ...G....A.C...A..GG..C.........C.C............C..  32329007
13       32556287           ............C...GG.....C...AGAC....C.......T.....    32556335
13       32566212           ............C...GG.....C...AGAC....C.......T.....    32566260
13       14843957  ............---......C......AG..T...........C............C..  14843900
                           \                                                   
                           |                                                   
                           A
13       7922199                  ......C......TG..C.....C..T..C..............C  7922155
13       16448511                 ......C..A.......T.CT..A.....C............C..  16448467
13       11407569                 ......C..........T...T.AC.TC..............C..  11407525
13       31371543           .....G......C..AGT.....T...........C............-..  31371494
13       4054081                  ......C....T....GCA..A.A.T................C..  4054125
13       11208946           .....G......C...G......AC..TGA..................-.C  11208995
13       16181125                 ......C......TG......AGA.....C............C..  16181169
13       26926464              .........C.A....T...C...TGA.....C............C..  26926417
13       32352348              ..G......C...G......C..A.GA..G...............C..  32352301
13       4995047                  ......C.......C..CCC.AGT.T...C............C..  4995003
13       11737907                 ......C...T......C.....ACGA..C............CTG  11737863
13       12170682                 ..T...C......TG..T...TGA.....C............G..  12170726
13       14280014                 ....A.C......T...CA..TGA.....C...........TC..  14280058
13       27268531           .....G......C...A..TG..C...T...T...C............-..  27268580
13       29063304                 ...........T.....C..ATGA....TC.....T......C..  29063348
13       31215913                 ......C......TG..C.CA...CAA..C............C..  31215869
13       33039358                 ....A..........C.C.C.AG.CAA..C............C..  33039402
13       4098559                  ...........T...TCA.A...A.....C.T...........GG  4098603
13       5000566             ....G......C....T...T.C....GA.............A..A..    5000613
13       7833229                  ......CA......G..C.....A.GA..C............C.G  7833273
13       14354109           ............C...G......C..C.CAC.T..C.C..........-.C  14354060
13       16211911           ............C...G....G.A....GA.T..TC............     16211958
13       21908858           .....G...CA.C..........T...TGA.............A....     21908905
13       28030139           ..A...G....AC...G..AG..C.....A..................     28030092
13       28237677              .........C...G......C..CTGA.....C............C..  28237724
13       32181434                 ....A.G........G.C...TGA.....C............C..  32181390
13       32424044           .....G.T....C......TG.GC.....A.....C............     32423997
13       32692767                 ......C..AT......C.....A.GA..C............CTG  32692723
13       32842741                 ......C..A.......C.....AAA...C............CTG  32842697
13       13829483              ..G..T...C...T......C...TGA.....C........T..TC..  13829530
13       14715937                 ......C..CT..GG..C...AGA.....C............C..  14715981
13       15387843                 .............TG..C...G.A.....CCA..A.......C..  15387799
13       4133387            ..A..G..........G......A.....A...C.C.............GG  4133336
                                                                           \   
                                                                           |   
                                                                           C
13       32164901           .....G.T....C..........C.....A.................      32164947
13       32899177              ....A....C..........C.....A....TC..............-  32899223
13       32374994            ....G...C..C......TG..C...TGA.....C............-.C  32375042
13       14222985                  .....C.......C..C.CA....GA..C............C..  14222942
13       28133145           ..A..G.....AC......GG..C.......................      28133191
13       28576107           .....G....A.C......TG..C..T.GA.....C..........A.C..  28576056
                                                 \                             
                                                 |                             
                                                 G
13       29554122           ..A.........C...G......C....CA.....C...........      29554168
13       4436216            .....G......C.A...A....C..A..A.....C...........      4436170
13       7731264                                ...T.....A.....C............C..  7731294
13       12722932           ..A..T......C...GT..C..T...........C...........      12722886
13       32492576           ..T..G......C........G.C..T.CA.....C.............GG  32492525
                                                                           \   
                                                                           |   
                                                                           C
13       15518792                  .....C......TG..C...T.A.T...C............C..  15518749
13       32751207              ..C......C...G..AG..C...TGA.T...C...............  32751255
                                                                              \
                                                                              |
                                                                              A
13       7697698            .....T......CCA.G......C...TGA.....C.............AG  7697647
                                                                           \   
                                                                           |   
                                                                           C
13       31829890                 ......C.A.T......AG.T..AC....C............C..  31829934
13       32683981           .....G..........G..TGGGC......AT...C.............GG  32684032
                                                                           \   
                                                                           |   
                                                                           C
13       32756915           .....GT....AC..AG....T.C.....A.....C.............GG  32756966
                                                                           \   
                                                                           |   
                                                                           C
13       11302896                                ..T..A..A.....CA..............  11302925
13       15444871                                ..T.............C...G......CTG  15444900
13       26778116                  .............C.CC......CAA..C......G.....G..  26778159
13       31976840                        ..A.......C..T......................T.  31976877
13       32612567            ....G......C...GT.TG..C...........C............C.C  32612617
                                                                           \   
                                                                           |   
                                                                           G
13       14845451            ....G......C......TG..C.....A..TC.C...........-..T  14845403
13       15421113             ...G......C...G...T..C...TGA.....C............-.C  15421066
13       31816563          .............C...GT.....C......CT.......T.....        31816608
13       11383263             ..........C...G......C...GGA.....C.............GG  11383312
                                     \                                         
                                     |                                         
                                     T
13       32528442                ......A.GA.A..TG..C...........C.........T.TC..  32528397
13       4647569            .....G..TG..C...G..GG..C.CA........C.............AG  4647518
                                                                          \    
                                                                          |    
                                                                          T
13       11709239                   ....C......G..GC.....A..T..CA...........C..  11709281
13       15760004                  .............C..T..ATGA.....C............CTG  15760047
13       28049705                  .....CCA........C.CA.GA.....C............C..  28049662
13       11694527  ......ACT..A..G......CAA.A..T...C....C.C.....-........A..C..  11694585
13       32673522                 ......C...G..TG..C..A............T........C..  32673478
13       135189    .......CT.....G......CCAA.T..C..TG....A.....C.C...T......C..  135249
                                                                \              
                                                                |              
                                                                C
13       13208555              .....T...C.A....T...C..T.G......C............     13208511
13       23788535                 ..........GT.....C...TGA.....C...........TC..  23788491
13       14382691           ..A.........C......T...C..CTGA.T....CT..........-..  14382641
                                                                        \      
                                                                        |      
                                                                        T
13       14814038           ..A..G.........A..C....T.....A..............         14814081
13       5009527                   .....C.A.G...G..T...........C.........A..C..  5009484
13       11090933                  ....A...........C...TGA.....C.......A....C..  11090890
13       14367556                                ..C...........C............C..  14367527
13       25812531                  .....A.A.....T..T...T.A..A...............C..  25812488
13       32491532                                   .....A...C.C............C..  32491558
13       26676810                                   ...........C............C..  26676784
13       8328975                    ........GA.....C...AG......C............C..  8328933
13       14631913                   ....C...G...C..T...TCT.....C.......A....C..  14631955
13       31925161              ..G....A.C...G.........TTGA.T...C..............G  31925209
                                                                          \    
                                                                          |    
                                                                          T
13       11535703                                     ...A.....C............CT.  11535727
13       28892364                    ...A.......T..C.....A..T...........T......  28892323
13       30060176                 ......C..........C.CATGA.....C............-..  30060219
13       31120563                                     ...A.....C............C..  31120587
13       32219089                    .......G...C..C.....A..G..C............C..  32219048
13       32290400                                ..C.....A..................CTG  32290429
13       32795766  .......CT.....G.......G.--..AG..C...TGA.....C............CTG  32795823
13       32988737                                     ...A.....C............CAC  32988713
13       16275253                 ......C..........C.....A.....C............CTG  16275206
                                                     \ \                       
                                                     | |                       
                                                    CA A
13       19235067                    ...C......G......-..A.....C............CT.  19235026
                                            \                                  
                                            |                                  
                                            T
13       7268                                      ...T........C.....TG........  7295
13       12681960                 ......C...GT..C..T...........C...........      12681920
13       32656898                  .....G...G..T..GT...........C............     32656858
13       32603591           .....G........T.G......T...A.A..T..C............CT.  32603540
                                                        \                      
                                                        |                      
                                                        G
13       16156070  .......CA.T..AG......C..........C......C....C............CTG  16156132
                                                           \                   
                                                           |                   
                                                         GAC
13       6133401                   .....C..........C..A.GA.....C...........-G.T  6133443
13       14639365                  .....C...G......C...G.......C....C.T....-..C  14639407
13       3730402                   .....C...A....T.T.....A.....C.....T.....-..C  3730444
13       16457870  .......CT.T..AGT.....C......TG..C.CA........C............C..  16457808
                                                           \                   
                                                           |                   
                                                         GAT
13       32451476            ....-......C...T......T...GG......C.............AG  32451525
                                                                          \    
                                                                          |    
                                                                          T
13       15561958   ......CT.T..AG.T....C.......G..C...TG..A...C............C..  15562019
                                                            \                  
                                                            |                  
                                                          ATA
13       33122346                   ....C...A...C..C.....A.....C............-..  33122305
13       8528080                       ......A.....T....CAC....C............CG.  8528119
13       11428071            ..............CG..A...C.......A...C.....            11428032
13       12113510                      .....G......C.....A.T...C............C..  12113471
13       15509614                                       .................T..C..  15509592
13       4008010   .......CTCT.....T....C......TG..C.CA........C...............  4007948
                                                          \                    
                                                          |                    
                                                        CAC
13       26902348  .......CT.T..AGG..........A.TG..C.CA........C............C.G  26902286
                                                          \                    
                                                          |                    
                                                        CAA
13       19795800             ...G......C....AG..C...----..T...........A....C.C  19795756
13       4725860                        ....G..T...C...T.......C............C..  4725822
13       11300213                     .......A.GG..C.....A.....C.............    11300251
13       18593625             ...G.....TC...G............A.....C.....            18593587
13       20649658    .....CT.T..AG......A..........C.CA........................  20649718
                                                           \                   
                                                           |                   
                                                         GAT
13       8273845            ..A..G.....A.......TG..C...T.-...................A.  8273796
13       16125027             ..A.......C...T......C.....A.....C............CTG  16125078
                                                          \                    
                                                          |                    
                                                        CGA
13       17153577                        ...G......C.....A.....C...........TC..  17153614
13       8111186            ..A..G......C..AG......C..TG.-....TC...............  8111235
13       12322699                 ..T...C......TG..C.....A....TC............C..  12322747
                                                                        \      
                                                                        |      
                                                                     CCTC
13       10618835                                         ..T..C............C..  10618815
13       15571073                                         .....C............C..  15571093
13       23844661                                         .....C..T.......G.C..  23844681
13       32101295                                         .....C............CTG  32101315
13       32218575                                         .....C............C..  32218595
13       32593814  .....C.CT.....G....A.CAT.T........GTG.-.....C...........TC..  32593872
13       32616574                                         .....C............C..  32616594
13       32944470           .....-......G....T.TG..C...GC......C............CTG  32944420
                                                          \                    
                                                          |                    
                                                          A
13       19500884                        ...G..T...C...........C...T.....T.TC..  19500921
13       28095918           ..A..G....AA.....T...C.T..TG......T.............C.T  28095969
                                                          \                    
                                                          |                    
                                                          A
13       31897104                        ...G......T..T..T.T................C..  31897067
13       29257710             ...G...G..C.C........C.....-.....C...............  29257662
                                                      \                        
                                                      |                        
                                                      T
13       27437517                                          ...................C  27437536
13       11947262                 ......C...G......C.....A.............          11947226
13       5127176                             ....C..CA...........A..........C.G  5127209
13       13959707                                        ......C............CA.  13959728
13       17951506                                         .....C............C..  17951526
13       18270098  .......CT.....G...GA........T...T...T--..T...A-.T..T.....--.  18270044
13       19971561                                         ....T.............C..  19971581
13       32536619                                          ....C............C..  32536638
13       32316310           .....T......A..C.......T...G...G...C.A...T......C.C  32316259
                                                        \                      
                                                        |                      
                                                        T
13       20356276  .......CT..T..G......C......TG..TC..--.C.....-....TT.....CT.  20356332
13       4040829             ....G.......-.....TG..C...TGA...........T...T..C.T  4040778
                                                            \                  
                                                            |                  
                                                          TTC
13       29451474  ......A.T.T..AG.....AC..TT......C.....A..TA.C............A..  29451536
                                                       \                       
                                                       |                       
                                                     TGG
13       11239457                                         ..................C..  11239437
13       16075042  .....G.CT............C.......C..C..-A..A....C.TT..A......C.G  16074982
                                                            \                 \
                                                            |                 |
                                                            T                 T
13       14545950             ..A.......C..........T..AT...GA...............C..  14545899
                                                                 \             
                                                                 |             
                                                               CCT
13       26876805              .........C.A.G......CC--.....-.......A.......C..  26876849
13       28295745            ....GT.........G..TG..C.....A..T..C....C.......C..  28295695
                                                                \              
                                                                |              
                                                                C
13       8526390   .......CT.T..A.......C..A...TG..C.C.........C............     8526449
                                                      \                        
                                                      |                        
                                                    ACA
13       32323260  .......CT.....G.A..AA...........C.....A.....C...............  32323323
                                           \                                 \ 
                                           |                                 | 
                                         CTG                                 C
13       21702224             ...G......C...T......C.....ACAA...............C.T  21702274
                                                                \              
                                                                |              
                                                               CC
13       31949994                                         .....C...............  31950014
13       4084549                             ..T...T........T..C...............  4084582
13       4554906             ...........C...G..TC..C..TTT......-............C..  4554858
13       32600685                                     ...A.....C............C..  32600709
13       32948473   ......CT.T..AG.....A...........T...TG..T...C............C..  32948412
                                                     \                         
                                                     |                         
                                                   CCC
13       11251395              ..G....C.C....-.....C...AGA.....C.........T.....  11251441
13       15471719                             .....C...........C....C.......C..  15471687
13       16452149            ...........A...G......C.........---.......A...TC..  16452103
13       7958425            .........TA.C.--...A...C...T.A.....C........T......  7958376
                                                                            \  
                                                                            |  
                                                                            C
13       15650737             ..............T...C..C.C.....GA.----..........C..  15650693
13       30989926           .....G..........G......C....CA..-..C...............  30989975
13       12569855     .....T.T..AG......A......TG..T.C...A..T..C............C..  12569914
                                                      \                        
                                                      |                        
                                                    ATA
13       27016868                    ...C..........C.CAA.T..-..C...............  27016908
13       26983663    .....CT.T..AG......C......TG..C...GT......C............C..  26983603
                                                     \    \                    
                                                     |    |                    
                                                    CA    A
13       15387358     ....CT.....G......A..........C.--.....T..C............CT.  15387412
13       31751046                 .....AC.........G..G...A.....C...............  31751093
                                                   \                           
                                                   |                           
                                                 CTC
13       4613078                  ......C...T...G..C.......GA................TG  4613125
                                                                 \             
                                                                 |             
                                                               CCT
13       4814220                  .......G..A....C...G...A..T..C............C..  4814173
                                                   \                           
                                                   |                           
                                                 CTC
13       15854752                 .............TG....G.........C............CTG  15854798
                                                   \                           
                                                   |                           
                                                  CT
13       21142031                 ...T..C..........C.......GG...............ATG  21141984
                                                                 \             
                                                                 |             
                                                               CCT
13       10287236                 ......C.A....AG..C.......GA...............C..  10287189
                                                                 \             
                                                                 |             
                                                               CCT
13       24491135                                  ..G...A.....C............G..  24491162
13       2761836            .....GT.....C...A......C...TTA......-........T.....  2761886
                                                           \                   
                                                           |                   
                                                           G
13       4100206                    ....C................A.G...C............CT.  4100251
                                                   \                           
                                                   |                           
                                                 CTC
13       4568132                  ......C...T...G..C.....A.GA.T.............C..  4568179
                                                                 \             
                                                                 |             
                                                               CCT
13       14684509                   ....C............G...A.....CC............GG  14684464
                                                   \                           
                                                   |                           
                                                 CCT
13       31109899                   ....C......TG....G.....T................CTG  31109854
                                                   \                           
                                                   |                           
                                                 CAT
13       4115810                                  ...G...A.....C............C..  4115782
13       4951768                  .................A.G..GC.....C.T..........C..  4951721
                                                   \                           
                                                   |                           
                                                 CTC
13       12286955                                  ..G...A.....C...T...........  12286982
13       32164679                                  ..G...A.....C............C..  32164706
13       5368527                  ......C.......G..C.C......T...-...........C..  5368481
                                                      \                        
                                                      |                        
                                                    TCA
13       14604826                 ......C.A....TG....G...A.....C...........TA..  14604873
                                                   \                           
                                                   |                           
                                                 TGT
13       16106720                 ..A...C..A.......T..A.G..GA...............C..  16106767
                                                                 \             
                                                                 |             
                                                               CCT
13       27388637                 ......C..AT......C....G..GG...............C.G  27388590
                                                                 \             
                                                                 |             
                                                               CCT
13       31322051                 ......C.........G..G..G..G...C............C..  31322004
                                                   \                           
                                                   |                           
                                                 CTC
13       33073343                 ..T...C..........C..ATG..GA...............C..  33073390
                                                                 \             
                                                                 |             
                                                               CCT
13       4741596           ......C......C...G......C.GT..-.....C............C..  4741546
13       28027354           ...A.G......C......TG..C.CA........C............C..  28027301
                                                          \                    
                                                          |                    
                                                        CAA
13       15702955             ...G...............C.C.G...A.....C............C.G  15703006
                                                    \                          
                                                    |                          
                                                  CCC
13       18584675                       ....A....---.G...A.....C..............C  18584640
13       22695009             ..A.......C......TG..C.C.....G...C............C..  22694958
                                                            \                  
                                                            |                  
                                                          ATT
13       4105389                  ......C..........C...TG.C.A............A.A...  4105435
                                                                \              
                                                                |              
                                                               CC
13       8514061                   .....C..........C.....C.T..A..---.T......CAG  8514101
13       31720894           .....G.......A..GA.....C....CT......-...........C.T  31720844
                                                          \                    
                                                          |                    
                                                          C
13       14384956    ...A..T..A..G..........GT.....-...G.A......C...........C..  14384899
                                                                 \             
                                                                 |             
                                                                 A
13       15185599                                ..A..T.....................C..  15185570
13       23784843                                ..C.....A.T...............T...  23784872
13       9756663                                    ...........C...........TCT.  9756637
13       13851711                                   ...........C............CTG  13851737
13       14145338                 ......C..........T.G..TA.....G...........TCTG  14145291
                                                    \                          
                                                    |                          
                                                  GCA
13       16206894                   ....C..A..C......A...A.....C............C.C  16206939
                                                   \                           
                                                   |                           
                                                 TTG
13       29481275           ........A...C...A...T..C.....A.TT..C............C..  29481224
                                                 \                             
                                                 |                             
                                                 T
13       32806679                                   ...A.C.....C...............  32806653
13       13752037  ........TT-..AG...G..C..........C.....A.....C............C..  13751976
                                                           \                   
                                                           |                   
                                                         GAT
13       15486409             ..G.......C..........C...........C............CTG  15486358
                                                           \                   
                                                           |                   
                                                         AAT
13       5837616              ..A.......C..........T.CA..A.....C............C.C  5837667
                                                           \                   
                                                           |                   
                                                         GAT
13       7912444                  ......C...T......C.....A.....C............C.T  7912491
                                                       \                       
                                                       |                       
                                                     TGG
13       24484327                   ....C......TG..C.....A....T.............C..  24484282
                                                     \                         
                                                     |                         
                                                   CAC
13       29228382            ...A.......C...T...G..C.CA..A.....C............C..  29228330
                                                          \                    
                                                          |                    
                                                        CGA
13       4177286              ...G......C...T...G..C.CT..A.....C............C..  4177337
                                                           \                   
                                                           |                   
                                                         GAT
13       16074091          .....AG......C......TG..C...........C............CTG  16074037
                                                     \                         
                                                     |                         
                                                   CAC
13       26465478             ..A.......C...T......C.C..GA.....C............C..  26465427
                                                           \                   
                                                           |                   
                                                         GAT
13       26782339             ..A.......C.A.T...G..CCC.........C............C..  26782390
                                                           \                   
                                                           |                   
                                                         GAT
13       27300539                            .......---.......T.............C..  27300569
13       11573147                 ...........A.....C.A...A.....CA......A....C..  11573194
                                                     \                         
                                                     |                         
                                                   CAC
13       14235436                   ....C.......G..C..A..C.....C...............  14235481
                                                     \                         
                                                     |                         
                                                   CAT
13       28124057                 .................C.GA.TA.G...C.........T....T  28124010
                                                     \                         
                                                     |                         
                                                   CAC
13       11712563                 ...........T..G....A........T......T......CTG  11712516
                                                     \                         
                                                     |                         
                                                   CAC
13       16168425             ..A.......C...T..TG..C.....A.....C............CAG  16168374
                                                           \                   
                                                           |                   
                                                         GAT
13       16271493             ..A.......G........C.C.CAA......TC............C..  16271544
                                                           \                   
                                                           |                   
                                                         GAT
13       20358839             ..A..A..A.C..........T.CA........C............CTG  20358788
                                                           \                   
                                                           |                   
                                                         GAT
13       20628887           .....G............A....C..TG.-.......AT.........C..  20628936
13       29842518             ..A.....T.........G..T..A..A....TC.............TG  29842569
                                                           \                   
                                                           |                   
                                                         AAT
13       6984871                    ....C.......G..C.A...A..................CTG  6984916
                                                      \                        
                                                      |                        
                                                    AAA
13       7867841            .....G......C...G..TG.TC...G.-.....C.............AG  7867791
                                                                           \   
                                                                           |   
                                                                           C
13       10513767                        ..........C...TGA.....C............C.G  10513727
                                                     \                         
                                                     |                         
                                                   CAT
13       14154861           ..........T.C.T....TG..C...T.-.....C...............  14154914
                                                                            \  
                                                                            |  
                                                                         AGAG
13       14468797                        ..........C..A........C............C..  14468757
                                                     \                         
                                                     |                         
                                                   CAC
13       17317363             ..A.......C...T......C.CA..A.....C............C..  17317414
                                                           \                   
                                                           |                   
                                                         GAT
13       18763857                   ...............C.A...A..T..C..........A.C.G  18763902
                                                     \                         
                                                     |                         
                                                   CAC
13       23609756             ..A........G.........C.CA..................T..     23609804
                                                           \                   
                                                           |                   
                                                         GAT
13       28153682           .....G......C...A.....GTC.TG.-..................---  28153636
13       13830890                 ..T..............C.A.........C.A...G......CTG  13830937
                                                     \                         
                                                     |                         
                                                   CAC
13       13957329               ..G...A.C......T...C..........T............TCTG  13957378
                                                     \                         
                                                     |                         
                                                   CAT
13       14215497                 .................C.A...A.....C..TA.....T..C..  14215544
                                                     \                         
                                                     |                         
                                                   CAC
13       26561817                 ...T..C..........C...GT.AA...C............C.G  26561863
                                                     \                         
                                                     |                         
                                                    CA
13       32454279               ..G.....C......TG..C.....A.....C............C..  32454328
                                                     \                         
                                                     |                         
                                                   CTC
13       32959669      .........AGT..G..C..........C.CA........C............C.G  32959728
                             \                            \                    
                             |                            |                    
                             C                          CAA
13       2406350                    ....C..........C.C.........C...............  2406395
                                                      \                        
                                                      |                        
                                                    ATG
13       26898359                 ......C..........C.C..GA..................C..  26898312
                                                      \                        
                                                      |                        
                                                    TGG
13       32516424                 .............TG..C.C..............C.......A..  32516377
                                                      \                        
                                                      |                        
                                                    ATG
13       4650521              ..A.......C...T......C.....A..................CTG  4650470
                                                          \                    
                                                          |                    
                                                        AGA
13       10460559             ...G...............G.T.CA........C............C.C  10460508
                                                          \                    
                                                          |                    
                                                        CAA
13       13920360                  .....C..........A.....A.................TC..  13920314
                                                      \                        
                                                      |                        
                                                    ATG
13       4090493                  ......C..........C.C.T.A.....C............C..  4090446
                                                      \                        
                                                      |                        
                                                    ATG
13       14462253                                     .........C............C..  14462229
13       15755751                 ......C.......C..C.C.........C.............GG  15755704
                                                      \                        
                                                      |                        
                                                    ACA
13       24462579                 ......C..........TCC...........A......A...C..  24462626
                                                      \                        
                                                      |                        
                                                    ACA
13       27888496                 ......C..........C.C..GA.....C............C..  27888449
                                                      \                        
                                                      |                        
                                                    ATG
13       28216569                 ......C..........C.C...A.A...C............C..  28216522
                                                      \                        
                                                      |                        
                                                    ATG
13       31327411                 ......C......TG..C.C.........C...............  31327364
                                                      \                        
                                                      |                        
                                                    ACA
13       4961195                     ...C..........C.C....C....C............C..  4961151
                                                      \                        
                                                      |                        
                                                    ATG
13       12316412             ..A.......C..........C.C.T.T.T..TC...............  12316361
                                                      \                        
                                                      |                        
                                                    ATG
13       13716285             ..A.......C...T...G..C.C...A.....C............C..  13716336
                                                          \                    
                                                          |                    
                                                        CAA
13       14784063                  .....C........G.T...........C............CTG  14784017
                                                      \                        
                                                      |                        
                                                    ACA
13       15497961             ..A...T...C...T......C.....A.....C............C.G  15498012
                                                          \                    
                                                          |                    
                                                        CAA
13       16223193             ...G......C...T......C.....A.....C............-..  16223243
                                                          \                    
                                                          |                    
                                                        CGA
13       16491781                   ....C............C...A..................CTG  16491825
                                                      \                        
                                                      |                        
                                                     AA
13       17239882             ..A.......C......TT..C.C...A.....C............C..  17239831
                                                          \                    
                                                          |                    
                                                        CAA
13       26857451             ..A..T....C.......G..C...A.A.....C............C..  26857400
                                                          \                    
                                                          |                    
                                                        GGA
13       28533440                 ......G......T...T.C......T..C...............  28533392
                                         \            \                        
                                         |            |                        
                                         C          ATG
13       2408783              ..A.......C......T...C.C.........C............C..  2408834
                                                          \                    
                                                          |                    
                                                        AGA
13       3835290                    ....C......T...C.....A.....C..T............  3835245
                                                      \                        
                                                      |                        
                                                    ATG
13       16254772                                     ...A..................C..  16254796
13       32274415                                     ...A..................C..  32274439
13       7881232                  ..T...C.....C....C.C..G......G............C..  7881185
                                                      \                        
                                                      |                        
                                                    AGG
13       10656627                 ......C.......G..C.C.........C............C..  10656580
                                                      \                        
                                                      |                        
                                                    ACA
13       13228849                 ......C.......G..C.C.....T...C............C..  13228896
                                                      \                        
                                                      |                        
                                                    ACA
13       13347497                 ......C..........C.C...A.....C............CTG  13347544
                                                      \                        
                                                      |                        
                                                    ATG
13       13889470                 .................C.C..GA.G................C..  13889517
                                                      \                        
                                                      |                        
                                                    AGG
13       15457666                 ......C...A......C.C.........C............CTG  15457619
                                                      \                        
                                                      |                        
                                                    TCA
13       16804452                        ..........T.C......T..C............C..  16804412
                                                      \                        
                                                      |                        
                                                    ACA
13       9228721                         ..........C.C.........C............C.G  9228683
                                                      \                        
                                                      |                        
                                                      A
13       13574682                 ....A........TG..C.C...A.....C............C..  13574729
                                                      \                        
                                                      |                        
                                                    ATG
13       13635918                  .....C.......T..C.C...A.....C..............C  13635874
                                                      \                        
                                                      |                        
                                                      A
13       14380116             ..A...G..AC..........C.C.....T...C............C..  14380167
                                                      \                        
                                                      |                        
                                                    AAG
13       16006332                 ......C.......G..C.C...A.....C............CTG  16006378
                                                      \                        
                                                      |                        
                                                     AA
13       26693207             ...G......C......AG..T..A........C...............  26693261
                                                          \                \  \
                                                          |                |  |
                                                        CAA                C CT
13       30031993                 ......C......TG..C...........C............C..  30031946
                                                      \                        
                                                      |                        
                                                    ACA
13       32191107                  .....A........G.C.C...A.....C............C..  32191061
                                                      \                        
                                                      |                        
                                                    ATG
13       5273173                  .....TC..T.T.....C.....A..................CTG  5273126
                                                      \                        
                                                      |                        
                                                    ATA
13       10865593                   ....C..............T....T..C............CTG  10865548
                                                      \                        
                                                      |                        
                                                    ATG
13       12117956            ...A.T.....C..........C.C...AC....C............CTG  12117904
                                                      \                        
                                                      |                        
                                                    TGG
13       13297528                                     ...A..................C..  13297552
13       14448543                                     .......A.C............C..  14448567
13       15770650                        ..........A.C.T.A.....C............C..  15770610
                                                      \                        
                                                      |                        
                                                    ATG
13       15898350                 ......C.A........C.C...A.T...C............CT.  15898397
                                                      \                        
                                                      |                        
                                                    TTG
13       15951476                 ......C......TG..T.....A.....C............CT.  15951429
                                                      \                        
                                                      |                        
                                                    ATG
13       16151580                   ...............C.C...A.....C............C.T  16151535
                                                      \                        
                                                      |                        
                                                    AGG
13       16277870                                     ...A.....C............C..  16277846
13       26525181                 .....A.......G...C.C...C.....A............C.G  26525134
                                                      \                        
                                                      |                        
                                                    CTG
13       26826928                 ......C..........C.C.T.A.....C............C..  26826881
                                                      \                        
                                                      |                        
                                                    TTG
13       28611764                 ......C......TG..C.C........TC............C..  28611717
                                                      \                        
                                                      |                        
                                                    ACA
13       29030996                   ....A...G......T.C...T.....CC...........C..  29030951
                                                      \                        
                                                      |                        
                                                    ATG
13       31347641                   ....C..........C.C.....A...C............C..  31347686
                                                      \                        
                                                      |                        
                                                    ATA
13       31868294                                     ...A.....C............C..  31868318
13       4977221                     ........T.....C.C...A.....C............C..  4977177
                                                      \                        
                                                      |                        
                                                    TTG
13       7795160                                      ...A.T...C............C..  7795136
13       8822749              ..A......AC.......G..C.CA........C............C..  8822698
                                                          \                    
                                                          |                    
                                                        CGA
13       11511637                  ...A.C.......G..C.C..................T.A.C.T  11511683
                                                      \                        
                                                      |                        
                                                    ACA
13       13906567             ..A.....A.C.........GA..........GC............CTG  13906516
                                                          \                    
                                                          |                    
                                                        CAA
13       15710387                 ......C..A.T.....C.....A.....C............C..  15710340
                                                      \                        
                                                      |                        
                                                    ATG
13       16026193             ...G......A.....CTG..C.....A.....C............CT.  16026142
                                                          \                    
                                                          |                    
                                                        CAA
13       16205835                   ....C..........C.C.........C............CTG  16205880
                                                      \                        
                                                      |                        
                                                    ATG
13       22327393                                     .........C............C..  22327369
13       22953644                    ...C......TG....C............T............  22953600
                                                      \                        
                                                      |                        
                                                    ATA
13       30310361    .....G.G.....G.T...C.T........CC..........C............CT.  30310422
                                \                           \                  
                                |                           |                  
                                G                         ATC
13       32636378             ..A.......C......TG...G..A.T.....C............C..  32636327
                                                          \                    
                                                          |                    
                                                        CGA
13       288825                                       ...A.....C............C.C  288801
13       1280036                                      ...A.T...C.............GG  1280060
13       4100357                                      ...A.....C...............  4100381
13       4567982                                      ...A.....C............C..  4568006
13       4796672                                      ...A..T..C............C..  4796696
13       11341165                                     ...C.....C............C..  11341141
13       11897022                   ....C.A........A.C..TA.T...C...........AC..  11896977
                                                      \                        
                                                      |                        
                                                    ATG
13       13099377                                     .........C............CAG  13099353
13       14041216                                     .........C............C.C  14041192
13       14470485                                     ......T..C...........TC..  14470509
13       14789754                                     .........C............CTG  14789730
13       15594211                                     .........G............C..  15594187
13       15783423                                     ...A.....C...........GC..  15783447
13       16402911                                     .........C..TG...........  16402887
13       23175340                                     ...A.....C............C..  23175316
13       26661371                     ..C..........C.....A..T..C............C.C  26661328
                                                      \                        
                                                      |                        
                                                    ACG
13       27009955                                     ...A..................C.G  27009931
13       29295638                                     ...A..T...............C..  29295614
13       31920498                .....A.C..........T.C...A.....C............CTG  31920450
                                                      \                        
                                                      |                        
                                                    ATG
13       32539778                   ....C..........C.C...A..T..C............C..  32539823
                                                      \                        
                                                      |                        
                                                    ATG
13       32739453                  .....C..........CCC.....T...C............CTG  32739499
                                                      \                        
                                                      |                        
                                                    ACA
13       32988184                 ......C......TG..C.C...A..................C..  32988137
                                                      \                        
                                                      |                        
                                                    AGA
13       1427590                  ......C......TC..C........T..C.............GG  1427543
                                                      \                        
                                                      |                        
                                                    ATA
13       4082803                  .....AC..........C.C...............TG.....CTG  4082850
                                                      \                        
                                                      |                        
                                                    ATG
13       4898114              ..A.......C......TG..T.G...A.G................CTG  4898164
                                                      \                        
                                                      |                        
                                                     AA
13       7395437                                      ...A..T..C............A..  7395461
13       7588539                  ......C......TG..C.C......T..C............CTG  7588586
                                                      \                        
                                                      |                        
                                                    ACA
13       7683698                  ..............C....G...A.....C....C.......C..  7683651
                                                   \                           
                                                   |                           
                                                 CTT
13       14741163                                     ...A.....C............C..  14741139
13       14986567                   ....C..A.......C.C.A.A.....C............C..  14986612
                                                      \                        
                                                      |                        
                                                    ATG
13       15599290                                     ...A.....C............C..  15599266
13       16167750                 ......C..........C.C...A.....C............CTG  16167703
                                                      \                        
                                                      |                        
                                                    CTA
13       20331461                 ......C..T....G..C.C...A...........TG.....C..  20331508
                                                      \                        
                                                      |                        
                                                    ATG
13       22071779                                     ...A.G...C............C..  22071803
13       24944918                                     ...A...C.C............C..  24944894
13       27993773                 ......C......TG..C.C...A.....C............C.G  27993820
                                                      \                        
                                                      |                        
                                                    AAG
13       32211793           .....GG.....C...G......T...G.......C.........TG.C..  32211845
                                                        \ \                    
                                                        | |                    
                                                        G A
13       32844172                 .....AC..........C.C........TCC...........C..  32844125
                                                      \                        
                                                      |                        
                                                    ACA
13       33004316                 ......C....T.....C...........C............C..  33004268
                                                       \                       
                                                       |                       
                                                    GCAA
13       7655124                  ......C..A.......C.C.........................  7655077
                                                      \                        
                                                      |                        
                                                    AGG
13       11475762                 ......C..........C.....A.....C............C..  11475715
                                                       \                       
                                                       |                       
                                                     GAA
13       14764417             ...G......C..........C.....A.....C............CTG  14764468
                                                       \                       
                                                       |                       
                                                     TGG
13       12892829                 ..T..............C.C...A.....C......G.....C..  12892782
                                                       \                       
                                                       |                       
                                                     CAA
13       13493954                 ......C..........C........A..C...............  13494001
                                                       \                       
                                                       |                       
                                                     TGG
13       14253994                   ....C..........C.....A.....C............CT.  14254039
                                                       \                       
                                                       |                       
                                                     TGG
13       4837332              ...G......C...T......C.CA..A.....A............C..  4837281
                                                       \                       
                                                       |                       
                                                     GAA
13       23066355                 ......CC..T...G..C...........C............C..  23066308
                                                       \                       
                                                       |                       
                                                     TGA
13       4963572                     ......CT......C.C.....GA...-.............G  4963612
13       26835701                                     .........................  26835677
13       30498964                   ....C..A.......C.....A..................C.C  30499009
                                                       \                       
                                                       |                       
                                                     TGG
13       32473559   ......T......G...TCAC.........C-....T......C............C..  32473501
                                            \                                  
                                            |                                  
                                            G
13       32995978                 ......C..........C.....A.....C............C..  32995931
                                                       \                       
                                                       |                       
                                                     TGG
13       4038854                     ...C...T...G..C...........C............C..  4038810
                                                       \                       
                                                       |                       
                                                     GGG
13       4072819                  ..T...C..........C.CA..A.....C............C..  4072772
                                                       \                       
                                                       |                       
                                                     TAA
13       4539882                  ......C...T......C.CA..A.....C............C..  4539835
                                                       \                       
                                                       |                       
                                                     GAA
13       12287692                 ......C...T.....TA........T..C............C..  12287645
                                                       \                       
                                                       |                       
                                                     ATA
13       14717239                                      ........C............C..  14717216
13       15332872                                      ........C............C..  15332849
13       16812294                 ....C.C..A.......C...........C............CT.  16812247
                                                     \ \                       
                                                     | |                       
                                                    CA A
13       18689598                                      ..A..................C..  18689575
13       25142359                 ....A.C...T......C.....A.....C............C.T  25142406
                                                       \                       
                                                       |                       
                                                     TAA
13       26964782                   ....C......T...C...........C............C.T  26964827
                                                     \ \                       
                                                     | |                       
                                                    CA T
13       31915920                 ..T...C..............TGA.....C..T.........C..  31915873
                                                       \                       
                                                       |                       
                                                     TGA
13       32606331                        ...G......C...........C............C..  32606369
                                                       \                       
                                                       |                       
                                                       G
13       5129083              ...G......C......TG..C.....A.....C............C..  5129134
                                                       \                       
                                                       |                       
                                                     AGG
13       13800423             ...G....A.C......TG..T.....A.....C.A...........T.  13800372
                                                       \                       
                                                       |                       
                                                     AGG
13       16547812             ..A.......C.A.T...G..T...........C............CTG  16547863
                                                         \                     
                                                         |                     
                                                       ACA
13       24262502                 ........A....TG..C.....A.T................CTG  24262455
                                                       \                       
                                                       |                       
                                                     TGG
13       26552340             ...G..T...C...T....G.C..........TC............C.T  26552289
                                                         \                     
                                                         |                     
                                                       AAG
13       33005863           ....GT...........T.GC.C-...........C......T.....C..  33005814
13       33028128                 ......C........G..A--........C............CTG  33028086
13       121833                                        ........C............C..  121856
13       5417955                  ......C...T......C.CA..A....TC............C..  5417908
                                                       \                       
                                                       |                       
                                                     TAA
13       6435057                  ......C...T......C.....A..T.TC............C..  6435010
                                                       \                       
                                                       |                       
                                                     TAA
13       7608151               ..G.....CC..............TG......C.....T..T......  7608101
                                                          \                    
                                                          |                    
                                                        TGA
13       11641067                 ......C....T..C..T.....C.T...C...............  11641114
                                                       \                       
                                                       |                       
                                                     TGG
13       13720073                 ......C...TT..G..C.....A..T...............C..  13720026
                                                       \                       
                                                       |                       
                                                     TAA
13       14665961                  .....C..AG...C..T.....A....---...........C..  14666001
13       16229531                 .....AC......TG..C.....A.....C............C.C  16229484
                                                       \                       
                                                       |                       
                                                     TGG
13       24176739                 ....A.C........G.T.....A.....C............C..  24176692
                                                       \                       
                                                       |                       
                                                     TGG
13       25242310                 ........A....TG..C.C.........C...............  25242263
                                                      \                        
                                                      |                        
                                                    ACA
13       28642653                 ......C......TG..C......A....CA..T.T.........  28642606
                                                       \                       
                                                       |                       
                                                     TGG
13       31358415                   ....C..........C.C.A.A..T...............CT.  31358460
                                                      \                        
                                                      |                        
                                                    ATG
13       32297059                                     .........C.............GG  32297083
13       32915150                 ......C......TC..C.....A....TC............C..  32915103
                                                       \                       
                                                       |                       
                                                     TGG
13       7932413                                       ..A.....C............C..  7932390
13       8249695                                       ..A.....C............C..  8249672
13       11453555                 ..T...C.A.........A--..ACA...C............C..  11453597
13       15683187                                      ..A.....C............C..  15683164
13       16195269                                      ..A.....C............C..  16195292
13       17642140                                      ..A.....C............C..  17642163
13       26189003                                      ..A..................C.T  26189026
13       26879614                  ...A.C..........C.C...A..................A..  26879660
                                                       \                       
                                                       |                       
                                                     AGG
13       27065957             ..A...T...C...T...G..T.C.........C............CTG  27066008
                                                         \                     
                                                         |                     
                                                       ACA
13       27099087                                      ..A.....C............C..  27099064
13       28620266             ..A.......G..A......GC.....A.....C............CTG  28620317
                                                       \                       
                                                       |                       
                                                     AGG
13       28670750                                      ..A.....C............C..  28670773
13       31183032                                      ..A.....C............C..  31183009
13       31948085                                      ..A.....C.AT............  31948062
13       32229951                                      ..A.....C..T............  32229974
13       32482926                                      ........C............C..  32482949
13       11776033                   ....C......TG..C........T..C............CTG  11776078
                                                       \                       
                                                       |                       
                                                     TGG
13       14083739                                      ..A.....C............C..  14083716
13       14246298              ..G......CCA.T....T.C.....A.....C............C.G  14246348
                                                          \                    
                                                          |                    
                                                        CCA
13       15710250           .....C.................C...TCC.....C..........       15710202
                                                       \                       
                                                       |                       
                                                     TGA
13       16286432                                      ..A.....C............C..  16286409
13       26747479                 ......C..........CA-...A...C.C............CTG  26747436
13       30155497           .....GG....CA....T.G..C-...TGA.....C...............  30155448
13       33028274                    .....A........C........GG.C............C..  33028229
                                              \        \                       
                                              |        |                       
                                              G      TGG
13       11443020                   ....C......TG..C.....A.....CC...........C..  11443065
                                                       \                       
                                                       |                       
                                                     TGG
13       11477327                 ......C.A.GT.....C.....A.GT..................  11477374
                                                       \                       
                                                       |                       
                                                     TGG
13       11548775                 ......C...T..TG..C.....A..................CTG  11548822
                                                       \                       
                                                       |                       
                                                     AAC
13       11571978                                      ..A.....C............C..  11571955
13       14100619                 ......C...T...G..C.C...A.....C............CTG  14100572
                                                       \                       
                                                       |                       
                                                     AAA
13       14159423                 ...G..C......TG..C.....A...............T..C..  14159470
                                                       \                       
                                                       |                       
                                                     TGG
13       14700284                                      ..A.....C............C..  14700261
13       14755498                                      ..A.....C............C.G  14755475
13       15691213                 ......C...T......C.C...A.....C............CAG  15691166
                                                       \                       
                                                       |                       
                                                     TAA
13       16052342                                      ..A.....C............CT.  16052365
13       16172480               ..G.....C...T..TG..C.C...A.....C............C..  16172431
                                                           \                   
                                                           |                   
                                                         GAT
13       17923482                                      ..A.....C............A..  17923505
13       18215033                 ......C...T....G.C.CA..A..T..C............C..  18215080
                                                       \                       
                                                       |                       
                                                     GGA
13       20390370                                      ..A.....C............C.G  20390393
13       31341707                                      ..A...........G......C..  31341730
13       31900231                 ......C...T..TG..T.....A..T..C.............T.  31900184
                                                       \                       
                                                       |                       
                                                     TGG
13       32797532                 ............A..G.T.....A.....C............C.G  32797485
                                                      \                        
                                                      |                        
                                                    ATG
13       32886143               ..G....AC..........C..TTG...................CTG  32886192
                                                           \                   
                                                           |                   
                                                         GAT
13       33032438                 ......C....A.A...C.C......AG.C............C..  33032485
                                                       \                       
                                                       |                       
                                                     AGG
13       13191272                 ......C..........C.....A.T...................  13191225
                                                        \                      
                                                        |                      
                                                      TAG
13       11364043                 ......C........G.C...........C............C..  11363996
                                                        \                      
                                                        |                      
                                                      TGT
13       14721385                 ......C..........C.....A.....C............C..  14721432
                                                        \                      
                                                        |                      
                                                      TAT
13       26853965                 ......C..........C.......G...C............C.C  26854012
                                                            \                  
                                                            |                  
                                                          ATT
13       13693258                 .................T...A.......C............CTG  13693305
                                                            \                  
                                                            |                  
                                                          ATG
13       28697835                 ......C...T......C.......G...C............C..  28697788
                                                            \                  
                                                            |                  
                                                          ATT
13       12319490                 ......C..........TACA....G................C..  12319537
                                                            \                  
                                                            |                  
                                                          ATT
13       14310087                  ....AC......T.......A--.....C............C..  14310129
                                                   \                           
                                                   |                           
                                                   C
13       5536656                  ......C...T...G..C.CC..A.....C............C..  5536703
                                                          \                    
                                                          |                    
                                                        CCA
13       14072686                 ......C..C.......C.CA....G................C..  14072733
                                                            \    \             
                                                            |    |             
                                                            A   CT
13       16505266                 ......C...T..T...C.CA........C...T...........  16505313
                                                          \                    
                                                          |                    
                                                        CAA
13       20424640                 ......C...T......C.CA....G...C............C..  20424687
                                                            \                  
                                                            |                  
                                                          ATT
13       23385529               ..G....AC...G......C.C...A.....C............C..  23385480
                                                          \                    
                                                          |                    
                                                        CGA
13       31333705                 ......C..........C.C...A.T...C.............TG  31333752
                                                            \                  
                                                            |                  
                                                          ATT
13       32187455                 ......C......TG..C.....A.....C..............C  32187502
                                                        \                      
                                                        |                      
                                                      CAC
13       18785463                 ......G..........C...T...A...C............C..  18785416
                                                            \                  
                                                            |                  
                                                          ATG
13       2289807                  ......C..........C...T...G...C............C..  2289854
                                                            \                  
                                                            |                  
                                                          ATT
13       4765659                  ......C...T..TG..C.....A.....C............CT.  4765612
                                                        \                      
                                                        |                      
                                                      CAC
13       7402452                                     .......T..C...........G...  7402477
13       15711373                 ......C......T...C.CT..A.G...C............C..  15711326
                                                            \                  
                                                            |                  
                                                          ATA
13       26547790                 ......C...T....G.C.C...A.....C............C.G  26547837
                                                        \                      
                                                        |                      
                                                      TAC
13       26747641                 .....CC....T.....C.CA........C............C..  26747594
                                                          \                    
                                                          |                    
                                                        CAA
13       32844024                 ......C..A....G..C...T.A.T...C............G..  32843977
                                                        \                      
                                                        |                      
                                                      GTT
13       11465614             ..A.....AT.......TG..C.C...A.....................  11465665
                                                      \                        
                                                      |                        
                                                    ATG
13       11774159                ......CC...T......CGA...A...........T......C..  11774207
                                                           \                   
                                                           |                   
                                                         GAT
13       14176321                     ..C...T...G..C.....A..T..C............C..  14176364
                                                        \                      
                                                        |                      
                                                      CAT
13       14321429           .....G......C...T..AT........A....TC.............AG  14321481
                                                 \                         \   
                                                 |                         |   
                                                 G                         C
13       15037338           ..A..G.......G...T.G..CT..-..A.................AC..  15037387
13       20163982                 .............TG..C.CA....G................C..  20163935
                                                            \                  
                                                            |                  
                                                          ATT
13       23964699                   ...............C.CA..A.....C.....A......C..  23964744
                                                        \                      
                                                        |                      
                                                      AAG
13       13668991                 ......C......TG..C...GG......C............CTG  13669038
                                                     \    \                    
                                                     |    |                    
                                                    CA    A
13       13921793                 .............TG..C..AT.A.....C............CT.  13921746
                                                        \                      
                                                        |                      
                                                      GAT
13       15761960                                      ........C............C.G  15761983
13       19328068                 ......C....T.....C..C.G......C............C..  19328115
                                                            \                  
                                                            |                  
                                                          ATC
13       28025699                 .............GG..C.CA..A.G...C............C..  28025652
                                                            \                  
                                                            |                  
                                                          AAA
13       28034384             ..A.......C..........C.CC..ACT................CTG  28034334
                                                        \                      
                                                        |                      
                                                       CC
13       31304716               ..G.....C...T...C..C.....A.....C...........TC.G  31304765
                                                          \                    
                                                          |                    
                                                        GGA
13       32259601                 ......C....T.....C.CAG...G...C...........TC..  32259648
                                                            \                  
                                                            |                  
                                                          ATT
13       32893125                                      ..A.....C............C..  32893102
13       17836324                 ......C..........C.....A..................C..  17836371
                                                           \                   
                                                           |                   
                                                         GAT
13       2127206                  ......C...T......C.....A.....C............C..  2127159
                                                           \                   
                                                           |                   
                                                         GAT
13       20704363                 ......C..........C...........C............C.C  20704316
                                                           \                   
                                                           |                   
                                                         AAT
13       23383706                 ......C...T......C.....A.....C...............  23383753
                                                           \                   
                                                           |                   
                                                         GAT
13       11428553                 ......C...T......C........................C.G  11428506
                                                           \                   
                                                           |                   
                                                         AAT
13       14295625                 ......C..........C.CA........C............C..  14295578
                                                           \                   
                                                           |                   
                                                         GAT
13       2760107                  ......C...T......C.C...A.....C............C..  2760154
                                                           \                   
                                                           |                   
                                                         GAT
13       3903154                  ..............G..C.....A.....C............C.G  3903107
                                                         \                     
                                                         |                     
                                                       ATG
13       3967069                  ......C...T...G..C.....A..................C.G  3967022
                                                           \                   
                                                           |                   
                                                         GAT
13       4807655                  ......C.......G..C.CA........C............C..  4807608
                                                         \                     
                                                         |                     
                                                       ACA
13       7808633                  .................C.CA..A.....C............C.G  7808680
                                                         \                     
                                                         |                     
                                                       ACG
13       7929712                  ......C...G..T...C...........C............C..  7929759
                                                           \                   
                                                           |                   
                                                         GAT
13       8221192                  ......C...T......C.....A.....C............C.G  8221239
                                                           \                   
                                                           |                   
                                                         GAT
13       10124123                 ......C...T......C.....A.....C............C..  10124170
                                                           \                   
                                                           |                   
                                                         GAT
13       11445583                 ......C...T......C.C.A.A..................C..  11445630
                                                           \                   
                                                           |                   
                                                         AAT
13       11585718                 .................C.CT..T.....C............C..  11585671
                                                         \                     
                                                         |                     
                                                       ATG
13       12166491                 ...........T.....C.CA.G...................C..  12166538
                                                           \                   
                                                           |                   
                                                         GAT
13       13344445                   ....C...T......T.........A.C............C..  13344400
                                                         \                     
                                                         |                     
                                                       ACA
13       13849115                 ......C..........C......................C.CTG  13849162
                                                           \                   
                                                           |                   
                                                         GAT
13       13888508                 .................A.CA..A.....C.........T..C..  13888555
                                                         \                     
                                                         |                     
                                                       ATG
13       15393700                 ......C.......G..T.....A.....C............C.G  15393653
                                                           \                   
                                                           |                   
                                                         GAT
13       15683763                 ......G........G.C.....A.....C............C..  15683810
                                                           \                   
                                                           |                   
                                                         GAT
13       16238983                 ......C..........C.C........TC............C.G  16238936
                                                           \                   
                                                           |                   
                                                         GAT
13       23087477                   ........T......C...........C............C..  23087432
                                                         \                     
                                                         |                     
                                                       AGG
13       26703057                 ......C..........C......A....CC...........C..  26703010
                                                           \                   
                                                           |                   
                                                         AAC
13       26877778                 ......C..........C...A.......C............CTG  26877825
                                                           \                   
                                                           |                   
                                                         GAT
13       26888312                 ......C...T......C.C.........C............C.T  26888359
                                                         \                     
                                                         |                     
                                                       ACA
13       27040181                 ......C...T......C.C...A.....C............C..  27040228
                                                           \                   
                                                           |                   
                                                         GAT
13       31347777                 ......C...T......C...........C............C.G  31347824
                                                           \                   
                                                           |                   
                                                         GAT
13       32449370                 .................C.G.AG......C............C..  32449417
                                                           \                   
                                                           |                   
                                                         GAT
13       2703954                  ......C..T.......C........................CTG  2703906
                                                           \                   
                                                           |                   
                                                        TCAT
13       11809952                 ..A...C...T...G..C...........C............C..  11809905
                                                           \                   
                                                           |                   
                                                         GAT
13       14716909                 ......C...T......C..........TC............A.G  14716862
                                                           \                   
                                                           |                   
                                                         GAT
13       18110310                 ......C..........C...TG.....T.............C..  18110357
                                                           \                   
                                                           |                   
                                                         GAT
13       7904040                  ......C.......G..C...........C............C..  7904087
                                                           \                   
                                                           |                   
                                                         GAT
13       1883697                  ......C..........C...TG......C...........T...  1883744
                                                           \                   
                                                           |                   
                                                         GAT
13       3892589                  ......C..........C.CA..A.....C............C..  3892542
                                                           \                   
                                                           |                   
                                                         GAT
13       3894742                  ......C.......G..TG....A.....C............C.G  3894789
                                                           \                   
                                                           |                   
                                                         GAT
13       4088172                  .................C.....A.....C............CTG  4088125
                                                         \                     
                                                         |                     
                                                       TCG
13       4110123                  ......C.........GC..A......C.C............C..  4110170
                                                           \                   
                                                           |                   
                                                         GAT
13       4525514                  ......C..........C.C...A.....C.............TG  4525467
                                                           \                   
                                                           |                   
                                                         GAT
13       4564317                  ......C......T...C..A........C...........TC..  4564364
                                                           \                   
                                                           |                   
                                                         GAT
13       6499421                  ......C.......G..C.....A.....C............CTG  6499468
                                                           \                   
                                                           |                   
                                                         GAT
13       7657001                     ...C...T....C.C...........C............C..  7656957
                                                         \                     
                                                         |                     
                                                       AGG
13       8282906                  ......C...T......TCC.........C............C.G  8282953
                                                         \                     
                                                         |                     
                                                       ATG
13       8715137                  ......C..........C.CA..A.....C............C..  8715184
                                                           \                   
                                                           |                   
                                                         GAT
13       11452830                 ......C...T......C.C...A.....C............C.G  11452877
                                                           \                   
                                                           |                   
                                                         GAC
13       13294185                 .............TG..C.CA........C............CG.  13294232
                                                           \                   
                                                           |                   
                                                         GAT
13       13403740                 ......C.A........T.CA........C............C.G  13403787
                                                           \                   
                                                           |                   
                                                         GAT
13       13701376                 ..T...C.......G..C.......T...C............C.G  13701423
                                                         \                     
                                                         |                     
                                                       ACA
13       13767392                 ......C...T......C...........C............C.G  13767439
                                                         \                     
                                                         |                     
                                                       ACA
13       14031001                 ..A...C...T...G..C........A...............C.G  14030954
                                                           \                   
                                                           |                   
                                                         GAT
13       14201217                 ......C..........C.CA.........G...........C.G  14201264
                                                           \                   
                                                           |                   
                                                         GAT
13       14496891                 ......C...T......T.C...A.....C............CT.  14496938
                                                           \                   
                                                           |                   
                                                         GAT
13       14616559                 ......C...T......C.G...A.....C............CA.  14616512
                                                           \                   
                                                           |                   
                                                         GAT
13       14965582                 ......C...T..TG..C...........C............C.G  14965629
                                                           \                   
                                                           |                   
                                                         GAT
13       15700273                 ......C......T...C...........C............CT.  15700226
                                                         \                     
                                                         |                     
                                                       TCA
13       16111890                 ......C...T......C.C...A.....C............C.G  16111843
                                                           \                   
                                                           |                   
                                                         GAT
13       16221207                 ......C...T...G..C.....A.....C............C.G  16221160
                                                           \                   
                                                           |                   
                                                         GAT
13       16483648                 ......C.....C.G..C.CA........C............C..  16483695
                                                           \                   
                                                           |                   
                                                         GAT
13       21401344                 ......C...T...G..CG....A..................C.G  21401391
                                                           \                   
                                                           |                   
                                                         GAT
13       26425597                 ......CA.........C.CA........C............C..  26425644
                                                           \                   
                                                           |                   
                                                         GAT
13       26667320                 ......C..........C.CA..T.....C............C.G  26667367
                                                           \                   
                                                           |                   
                                                         GAT
13       26730933                 ......C...T......T.G.T.A.....C...............  26730980
                                                           \                   
                                                           |                   
                                                         GAT
13       28149566                 ......C...T..TG..C.C...A.....C..............G  28149519
                                                           \                   
                                                           |                   
                                                         GAT
13       29384440                 .............TG..C.CA........C...............  29384393
                                                           \                   
                                                           |                   
                                                         GAT
13       31235182                 ......C..........C...........C............     31235138
                                                           \                   
                                                           |                   
                                                         GGT
13       31264499                 ......C..........C...........C............     31264543
                                                           \                   
                                                           |                   
                                                         GAT
13       31484933                 ......C...T......C.....A.....C............CTG  31484980
                                                           \                   
                                                           |                   
                                                         GAT
13       31855029                 ..T...C......TG..C.....A.....C............C..  31854982
                                                           \                   
                                                           |                   
                                                         GAT
13       31938352                 ......C...T...C..C...........C............CGG  31938399
                                                           \                   
                                                           |                   
                                                         GAT
13       31983154                 ......C..........C.CA........C...........T...  31983107
                                                           \                   
                                                           |                   
                                                         GAT
13       32173779                 ......C.........GC...........C............C.T  32173826
                                                           \                   
                                                           |                   
                                                         GAT
13       32181557                 ......C...T..TG..C.....A.....C............C..  32181510
                                                           \                   
                                                           |                   
                                                         GAT
13       32414314                 ......C..........C.........G.C............CT.  32414267
                                                           \                   
                                                           |                   
                                                         GAT
13       32664013                .......C......TG..C.CA..C.....C............C..  32663966
                                                          \                    
                                                          |                    
                                                         GA
13       32733273                 ..........T...G..C.C...A.....C............C.G  32733226
                                                           \                   
                                                           |                   
                                                         GAT
13       33056460                 ......C......TG..C.CA.....................C..  33056507
                                                           \                   
                                                           |                   
                                                         GAA
13       4502123                 .......C...T.C....C.CA..A.....C............C..  4502075
                                                          \                    
                                                          |                    
                                                        CAA
13       5623516                  .........AT......C...........C............CTG  5623563
                                                         \                     
                                                         |                     
                                                       ACA
13       5845055                  ..T...C..TT......C..A........C............C..  5845008
                                                           \                   
                                                           |                   
                                                         GAT
13       12890072                 .....AC..........C.CA........C...........GC..  12890119
                                                           \                   
                                                           |                   
                                                         GAT
13       14785667                 ......C...T......C.CA........C............C..  14785620
                                                           \                   
                                                           |                   
                                                         AGT
13       16319453                 ......C..........C.CT.......TC............C.G  16319500
                                                           \                   
                                                           |                   
                                                         GAT
13       16547398                 ....A.C....T.....C.CA.....................C..  16547445
                                                           \                   
                                                           |                   
                                                         AAT
13       23769423                 ......C...T...G..C.C.........C............CTG  23769469
                                                           \                   
                                                           |                   
                                                          GA
13       31956488                 ......C...T......C...T.......C............C..  31956441
                                                           \                   
                                                           |                   
                                                         GAT
13       32973080                 ......C..........C.CT..AA....C............C.C  32973126
                                                           \                   
                                                           |                   
                                                          AA
13       1608332                  ......C...T...G..A.C...A.....C............CTG  1608285
                                                           \                   
                                                           |                   
                                                         GAT
13       4580808                  ......C...T....G.C.....A.....C............CTG  4580855
                                                           \                   
                                                           |                   
                                                         GAT
13       7373931                  .......G.....TG..C.CA........C............C..  7373884
                                                           \                   
                                                           |                   
                                                         GAT
13       7678924                  ......C...T...G..C.CA..A.....C............C..  7678877
                                                           \                   
                                                           |                   
                                                         AAT
13       7730853                  ..A...C......TG..T...........C............C..  7730806
                                                           \                   
                                                           |                   
                                                         GAT
13       7887384                  ......C...T..TG..C.....A..................C.G  7887337
                                                           \                   
                                                           |                   
                                                         GAT
13       7906265                  ......C.......G..CC..AG......C............C.G  7906218
                                                           \                   
                                                           |                   
                                                         GAT
13       8124127                  ...T.........TG..C....C...................CTG  8124174
                                                           \                   
                                                           |                   
                                                         GAT
13       9481434                                         ......C............C..  9481455
13       9487941                  ......C...T...G..C.C...A.....C............C.G  9487894
                                                           \                   
                                                           |                   
                                                         GAT
13       10619686                 ..........T..TG..A.....A.....C............C..  10619639
                                                           \                   
                                                           |                   
                                                         GAT
13       10773207                 ......C...T......C.....A.....C............CTG  10773254
                                                           \                   
                                                           |                   
                                                         GAT
13       12093899                 ......C......TG..C...T.......C............CTG  12093946
                                                           \                   
                                                           |                   
                                                         GAT
13       12326430                 ......C......TG..C..TGG...................C..  12326383
                                                           \                   
                                                           |                   
                                                         GAT
13       12789282                 ....A.C..C.......C........................CTG  12789235
                                                         \                     
                                                         |                     
                                                       ATG
13       12931396                 ......C..........T.CA..A.....C............C..  12931349
                                                           \                   
                                                           |                   
                                                         GAT
13       12951474                 ......C..........C.C...A.....C............-.T  12951428
                                                           \                   
                                                           |                   
                                                         GAT
13       13648005                 ......C...T..TG.GC...........C............C.G  13647958
                                                           \                   
                                                           |                   
                                                         GAT
13       13665253                 .....AC..........C.CA........C............CTG  13665300
                                                           \                   
                                                           |                   
                                                         GAT
13       14078221                 ......C...T...G.CC.....A.....C............C..  14078174
                                                           \                   
                                                           |                   
                                                         GAT
13       14108858                 ......C.......G..C.C...A.....C............CTG  14108905
                                                           \                   
                                                           |                   
                                                         GAT
13       14280410                 ......C...TT.....C...G.......C............C.T  14280457
                                                         \                     
                                                         |                     
                                                       ATG
13       14306540                 .........AT...T..T..A..A.....C............C..  14306587
                                                           \                   
                                                           |                   
                                                         GAT
13       14726305                 ......C...T....C.C.......T...C.............G.  14726352
                                                       \                       
                                                       |                       
                                                     TAA
13       14774787                 ......C.......G..C.CAA................T..G..T  14774834
                                                           \                   
                                                           |                   
                                                         GAG
13       15507033                 ....A.....GT.....C.A.TG......C............C..  15506986
                                                           \                   
                                                           |                   
                                                         GAT
13       15765215                 ......C..........C.CA..A.....C............C.C  15765168
                                                           \                   
                                                           |                   
                                                         GAT
13       15824670                 ......C.......G..C.CT........C............CT.  15824717
                                                           \                   
                                                           |                   
                                                         AAT
13       15967666                 ......G...T......C.CA..A...G.C............C..  15967619
                                                           \                   
                                                           |                   
                                                         GAT
13       16150946                 ......C...T......C.CA........C............CTG  16150993
                                                           \                   
                                                           |                   
                                                         GAT
13       16226094                 ..T..........TG..C.CA.....................CTG  16226141
                                                           \                   
                                                           |                   
                                                         GAT
13       16226719                 ......C...T......C..A..A.....C............C.G  16226766
                                                           \                   
                                                           |                   
                                                         GAT
13       16228125                 ......G......TG..C.CA........C............C.G  16228172
                                                           \                   
                                                           |                   
                                                         GAT
13       16259334                 ......C.......G..C...TG......C............CTG  16259381
                                                           \                   
                                                           |                   
                                                         AAT
13       16413272                 ......C...T...G..C.AA........C............C.G  16413225
                                                           \                   
                                                           |                   
                                                         GAT
13       17008156                 ......C.......G..C.CA........C............CTG  17008109
                                                           \                   
                                                           |                   
                                                         GAC
13       21606394                 ......C.......G..C.C...A..................CTG  21606441
                                                           \                   
                                                           |                   
                                                         GAT
13       22639937                 ......A.T.T......C.CA..A.....C............C..  22639984
                                                           \                   
                                                           |                   
                                                         GAT
13       23112460                 .............TG..A..A..A.....C............C.G  23112507
                                                           \                   
                                                           |                   
                                                         GAT
13       23137981                 ......C...T...G..C...........C............-..  23137935
                                                           \                   
                                                           |                   
                                                         GAT
13       23150000                 .............TG..A.CA.GA.....C............C..  23150047
                                                           \                   
                                                           |                   
                                                         GAT
13       23543394                 .....TC...T......C.....A.....C............C.G  23543347
                                                           \                   
                                                           |                   
                                                         GAT
13       23634363                              ....C...........C............C..  23634330
                                                         \                     
                                                         |                     
                                                        AG
13       26646795                 ......C...TT.TG..C...........C............C..  26646748
                                                           \                   
                                                           |                   
                                                         GAT
13       26783377                 ......C...T...C..CCCA........C............C..  26783330
                                                           \                   
                                                           |                   
                                                         GAT
13       26785248                                        ......C............C..  26785227
13       26880246                 ......C.A.T......C...A.......C............CTG  26880293
                                                           \                   
                                                           |                   
                                                         GAT
13       26994269                 ......C......TG..C...........C............CTG  26994316
                                                           \                   
                                                           |                   
                                                         TAT
13       27191862                 ......C.......G..C.C...AC....C..............G  27191815
                                                           \                   
                                                           |                   
                                                         GAC
13       29218425                 .....AC......TG..T.....A..T..C...............  29218471
                                                           \                   
                                                           |                   
                                                          AT
13       30891981                                         .....C............C..  30892001
13       31072249                 ......C...T...G..C.....A.....C............CTG  31072202
                                                           \                   
                                                           |                   
                                                         GAT
13       31392071                 ......AG.....TG..C.CA........C............C..  31392118
                                                           \                   
                                                           |                   
                                                         GAT
13       31432736                 ....A.C...T......C...........C.............GG  31432689
                                                         \                     
                                                         |                     
                                                       ACA
13       32177247                 ......C...T...G..C.....A.....C............CTG  32177294
                                                           \                   
                                                           |                   
                                                         GAT
13       32760164                 ..........T...G..C.C...A...A.C............C..  32760211
                                                           \                   
                                                           |                   
                                                         GAT
13       32800467                 ......C...T......C.CAA.A.....C............C..  32800420
                                                           \                   
                                                           |                   
                                                         GAT
13       33032603                 ......C.A.T......C.CA..A.....C............C..  33032650
                                                           \                   
                                                           |                   
                                                         GCT
13       33055862                 ......C......TG..C.CA........C............C..  33055909
                                                           \                   
                                                           |                   
                                                         AAT
13       33117183                 ......C..AT...G..C.C...A.....C............C..  33117136
                                                           \                   
                                                           |                   
                                                         GAT
13       33177624                 ......C...T..GG..C.....A....AC............C..  33177671
                                                           \                   
                                                           |                   
                                                         GAT
13       2675854                  ......C.......G..C...T.......C............CAC  2675807
                                                           \                   
                                                           |                   
                                                         GAT
13       9174352                 .......C........G.C.CA.....................CTG  9174304
                                                          \                    
                                                          |                    
                                                        CAT
13       13544398                 ......C...TT.....C...T.A.....C............C..  13544445
                                                           \                   
                                                           |                   
                                                         GAT
13       13668134           ....AG......C....T.....C.--.....................CTG  13668185
                                                           \                   
                                                           |                   
                                                         GAT
13       14696714                 ......C..........C.CA........C............C.G  14696667
                                                          \                    
                                                          |                    
                                                        CGA
13       16236704                  .....C...........G..--......C...............  16236749
                                                   \                           
                                                   |                           
                                                CAAA
13       26826241                 ......C...T...G..C.CA........C.............G.  26826193
                                                           \                \  
                                                           |                |  
                                                         GAT                C
13       26957495                ...T.......T..TG..C.C...A...C.C............C..  26957447
                                                          \                    
                                                          |                    
                                                        CTA
13       31271474                 ...G..C...T...G..C.....A.....C............C..  31271521
                                                           \                   
                                                           |                   
                                                         GAT
13       31817390             ..........C...T......C...TG...T...............CT.  31817338
                                  \                        \                   
                                  |                        |                   
                                  G                      GGT
13       31833562                 ......C......TG.GC......A....C............C..  31833609
                                                           \                   
                                                           |                   
                                                         GAC
13       32370273                 ......C..A.......C.CA........C............CTG  32370320
                                                           \                   
                                                           |                   
                                                         GAT
13       5572002                  ......C......T...C.C...A.....C............C..  5571955
                                                           \                   
                                                           |                   
                                                         GAT
13       8129100                  ......C..........C.CT..A.....C............C..  8129053
                                                           \                   
                                                           |                   
                                                         GAT
13       10526390                .......C...T...G..C.CA........C...........TC.G  10526438
                                                          \                    
                                                          |                    
                                                        AGA
13       14634781                 ..........T....G.C.G.........C...........TC..  14634828
                                                           \                   
                                                           |                   
                                                         GAT
13       16148695                 ..A...C......TG..C.....AC....C............CTG  16148649
                                                           \                   
                                                           |                   
                                                          AA
13       19857154                 ..........T.C.G..C.CA..C.....C............C.G  19857200
                                                           \                   
                                                           |                   
                                                          AT
13       24113125                  .....G...T......C.CA.....................CTG  24113171
                                                           \                   
                                                           |                   
                                                         GAT
13       26855943                 ...C..C.A.T......C...........C............C..  26855896
                                                           \                   
                                                           |                   
                                                         GAT
13       4027739                  ....T.C.......G..C...TG.....TC............C..  4027692
                                                           \                   
                                                           |                   
                                                         GAT
13       5933557                  ......C...TT..G..C.GA........C............C.G  5933604
                                                           \                   
                                                           |                   
                                                         GAT
13       6239957                  ......A......TG..C.CAG......TC............C..  6239910
                                                           \                   
                                                           |                   
                                                         GAT
13       6587938                  ......C...T...G.CC....GA....T.............C.G  6587985
                                                           \                   
                                                           |                   
                                                         GAT
13       7660844                  ......C.......G..C.CA..A.....C............CTG  7660891
                                                           \                   
                                                           |                   
                                                         GAT
13       7801741                  ......C.......C..C.C.TG......C............CTG  7801788
                                                           \                   
                                                           |                   
                                                         GAT
13       9019515                  .............TG..C.CA..C.....C.............G.  9019563
                                                           \               \   
                                                           |               |   
                                                         GAT               C
13       10628169                 ......C...T......T.CA..A.....C............C.G  10628216
                                                           \                   
                                                           |                   
                                                         GAT
13       11612349                 ......C...T......C.CA..A...C.C............C.G  11612396
                                                           \                   
                                                           |                   
                                                         GAT
13       11646525                                        ......C............C..  11646504
13       11666705                 ......C.....C....C.CA........C............CTG  11666752
                                                           \                   
                                                           |                   
                                                         GAT
13       11821926                 ......C......AG..T...TG......C...........TC..  11821973
                                                           \                   
                                                           |                   
                                                         GAT
13       11871495                 ......C...T..TG..C.C...A.....C............C.G  11871448
                                                           \                   
                                                           |                   
                                                         GAT
13       11894751                 ......C...T..TG..C.C...A.....C............C.G  11894704
                                                           \                   
                                                           |                   
                                                         GAT
13       13358690                 ......C......TG..C.....A.....C............CTG  13358643
                                                           \                   
                                                           |                   
                                                         GAT
13       14080023                 ..T...CA..T......C.....A.....C............CTG  14079976
                                                           \                   
                                                           |                   
                                                         GAT
13       14110522                 ......C...T......TG....A.....C............CAG  14110475
                                                           \                   
                                                           |                   
                                                         GAT
13       14115592                 ......A...T......CGC...A.....C............C.C  14115545
                                                           \                   
                                                           |                   
                                                         GAA
13       14298359                 ....A.C...T......C...........C...........TCTG  14298406
                                                           \                   
                                                           |                   
                                                         GAT
13       14300136                 ......C...T.....GC.C...A.....C............CTG  14300089
                                                           \                   
                                                           |                   
                                                         GAT
13       14501133                 ......C.A........C.CA..C.....C............ATG  14501180
                                                           \                   
                                                           |                   
                                                         GAT
13       14563344                 ..............G..C.CC......C.C...A........-.T  14563298
                                                           \                   
                                                           |                   
                                                         GAC
13       14695163                 ......C...T...G..C.A...A.....C............C.G  14695210
                                                           \                   
                                                           |                   
                                                         GAT
13       14727599                 ......C...T..TG..C.GT........C............C..  14727646
                                                           \                   
                                                           |                   
                                                         GAT
13       14872447                 ......C...T......C.CA..A.....C............C.T  14872400
                                                           \                   
                                                           |                   
                                                         GAT
13       15572402                  .....C.A....G...TG......T...C............C..  15572357
                                              \        \                       
                                              |        |                       
                                              C        A
13       15704610                 ......C........C.C...TG......C............C..  15704563
                                                           \                   
                                                           |                   
                                                         TCT
13       15717624                 ......C...T......C.C.T.A.....C............C.G  15717671
                                                           \                   
                                                           |                   
                                                         GAT
13       15766061                 ......C.......G..C.GATG......C............C..  15766014
                                                           \                   
                                                           |                   
                                                         GAG
13       16053958                 ......C...TT..C..C.....A.....C............C.C  16054005
                                                           \                   
                                                           |                   
                                                         GAC
13       16163432                 ..T..A.......TC..C.G..T......C.............G.  16163385
                                                           \                   
                                                           |                   
                                                         GAT
13       16176288                 ..........A......C.CA..A.....C............CAG  16176241
                                                           \                   
                                                           |                   
                                                         GAT
13       16635496                 ......CCA.T......C.....A.....C............CTT  16635543
                                                           \                   
                                                           |                   
                                                         GAT
13       16666946                 ......C......TG..C.CA..A.....C............C.C  16666899
                                                           \                   
                                                           |                   
                                                         GAT
13       16733701                 ......C...T......C.A...A.....C............C..  16733748
                                                           \                   
                                                           |                   
                                                         GAT
13       18294726                 ......C...T...G..C.CA..A.....C............C.G  18294773
                                                           \                   
                                                           |                   
                                                         GAT
13       22201559                 ......C...T......C.C...A...A.C............CA.  22201606
                                                           \                   
                                                           |                   
                                                         GAT
13       23141386                 ......C...T...G..C.CT..C.....C............C.G  23141433
                                                           \                   
                                                           |                   
                                                         GAT
13       23579022                 ......C...T...G..C.G...A.....C............CAG  23578975
                                                           \                   
                                                           |                   
                                                         GAT
13       23870231                 ......A...T..TG..T.....A.....C............C..  23870184
                                                           \                   
                                                           |                   
                                                         GAT
13       25671327                                        ......C.............TG  25671306
13       25825501                 ....A.C..A.......C...T.......C............CTG  25825548
                                                           \                   
                                                           |                   
                                                         GAT
13       25997761                 ......C......TG..C.....A.....C...........TCTG  25997714
                                                           \                   
                                                           |                   
                                                         GAT
13       26574703                 ......C........G.C...G......TC.............GG  26574750
                                                           \                   
                                                           |                   
                                                         GAT
13       26865695                 ......C...T..TG..C.....A....GC............C.G  26865742
                                                           \                   
                                                           |                   
                                                         GAT
13       26905797                 ....A.C...T......C.CA..A.....C............C.G  26905844
                                                           \                   
                                                           |                   
                                                         GAT
13       28107307                 ......C...T...G..C.C...A.....C............CTG  28107354
                                                           \                   
                                                           |                   
                                                         GAT
13       31249658                 ......C......TG..C.CT..A..................CTG  31249611
                                                           \                   
                                                           |                   
                                                         GAT
13       31310214                 ......G........C.C.CA........C............CTG  31310261
                                                           \                   
                                                           |                   
                                                         GAT
13       31354168                 ...G..C..........C.CA..A.....C............CTG  31354215
                                                           \                   
                                                           |                   
                                                         GAT
13       31368829                                         .....C............C.G  31368849
13       31369570                 ...T..C...T...G..C.....A.....C............CTG  31369617
                                                           \                   
                                                           |                   
                                                         GAT
13       31443707                 ......C...T..TG..C.C...A.....C............C.G  31443660
                                                           \                   
                                                           |                   
                                                         GAT
13       31499171                 ......C...T..GG..C.....A.....C............CTG  31499218
                                                           \                   
                                                           |                   
                                                         GAT
13       31925480                 ......C...T..TG..C...........C............CTG  31925433
                                                           \                   
                                                           |                   
                                                         GAT
13       32009476                 ......C...T...G..C.C.G..C....C............C.G  32009523
                                                           \                   
                                                           |                   
                                                         AAC
13       32154685                                         .....C............C.G  32154665
13       32165223                 ......C...T...G..T...T.A.....C............CTG  32165176
                                                           \                   
                                                           |                   
                                                         GAT
13       32462092                                        ...T..C............C..  32462113
13       32661975                 ....C.C...T...G..C.C...A.....C............C..  32662022
                                                           \                   
                                                           |                   
                                                         GAT
13       32966868                 ......C...T......C...T.......C............CTG  32966821
                                                           \                   
                                                           |                   
                                                         GAT
13       32995467                 ......C..A....C..C..AG.......C............CTG  32995420
                                                           \                   
                                                           |                   
                                                         GAT
13       8155468                  .....A....G...G..C........................C..  8155421
                                                          \                    
                                                          |                    
                                                        CAA
13       30532518                 ..........T......C.....T.....C............C..  30532565
                                                          \                    
                                                          |                    
                                                        CAA
13       31331048                 ......C..........T.....A.....C...............  31331095
                                                          \                    
                                                          |                    
                                                        CAA
13       4934276                  ....C........T...C...........C............C.G  4934229
                                                          \                    
                                                          |                    
                                                        CAA
13       16798577                     .............T..A........C............C..  16798620
                                                          \                    
                                                          |                    
                                                        CGA
13       4115979                  ..T..............C.C.........C............C.C  4115932
                                                          \                    
                                                          |                    
                                                        CTA
13       4127144                  ....A.C..........T.CA........C...............  4127191
                                                          \                    
                                                          |                    
                                                        CGA
13       7672428                  ......C...T......C.....A.....C...............  7672475
                                                          \                    
                                                          |                    
                                                        CAA
13       7680467                  ......C...T......C.....A.....C............C..  7680420
                                                          \                    
                                                          |                    
                                                        CGA
13       7700546                  .....A...A.......C..A.....................C..  7700593
                                                          \                    
                                                          |                    
                                                        CAC
13       11504748                 ......C...T......C.....A.....C............C..  11504795
                                                          \                    
                                                          |                    
                                                        CGA
13       11729981                 ..........G......C...TG......C............C..  11729934
                                                          \                    
                                                          |                    
                                                        CGA
13       11947562                 ......C...T...G..C.....A.....C...............  11947515
                                                          \                    
                                                          |                    
                                                        CGA
13       13645795                 ..........T...G..C.C.........C............C..  13645748
                                                          \                    
                                                          |                    
                                                        CAG
13       13698807                 ......C.......G..T..C.......A................  13698760
                                                          \                    
                                                          |                    
                                                        GTA
13       15094188                 ..A...C..........C.CA........C...............  15094235
                                                          \                    
                                                          |                    
                                                        CAA
13       19852941                 ......C...T...G..C........................C.G  19852894
                                                          \                    
                                                          |                    
                                                        CGA
13       20321587                 .................C...........CA...........C.T  20321634
                                                          \                    
                                                          |                    
                                                        CGA
13       26543984                 ......C..........C...G.................T..C..  26543937
                                                      \   \                    
                                                      |   |                    
                                                     TA   A
13       26720066                 ......C..........C...........C............CTG  26720019
                                                          \                    
                                                          |                    
                                                        CAA
13       28717201                 .................C.CA..A.............C....C..  28717248
                                                          \                    
                                                          |                    
                                                        CGA
13       30149912                 ......C..........C..........TC............C.G  30149865
                                                          \                    
                                                          |                    
                                                        CGA
13       33191651                 ......A...T......C.....A.....C...............  33191604
                                                          \                    
                                                          |                    
                                                        CAA
13       14236098                  .....C..........C.C...A.....C..............G  14236144
                                                          \                    
                                                          |                    
                                                        CCA
13       20691969                  .........T......C.....A.....C............CT.  20692015
                                                          \                    
                                                          |                    
                                                        CGA
13       26855731                  ................C.C.AT......................  26855685
                                                      \   \                    
                                                      |   |                    
                                                     AA   A
13       31956348             ..A...T.A.C..........C...G...G...C...............  31956297
                                                     \    \                    
                                                     |    |                    
                                                    CA    A
13       206007                   ..........T...G..C.....A.....C............C..  205960
                                                          \                    
                                                          |                    
                                                        GGA
13       442554                   ......C...T......C...........C............C..  442502
                                                          \                    
                                                          |                    
                                                   CACAGTGA
13       1770908                  .........A.......C.CA........C............C..  1770861
                                                          \                    
                                                          |                    
                                                        GGA
13       4743417                  ......C..........C.C...A.....C............C..  4743464
                                                          \                    
                                                          |                    
                                                        CAA
13       4940855                  ......C.......G..C...........C............CTG  4940902
                                                          \                    
                                                          |                    
                                                        CGA
13       7656647                  ......C......TG..C...........C............C.G  7656600
                                                          \                    
                                                          |                    
                                                        CAA
13       7898004                  ......C...T......C.C.........C............C.G  7897957
                                                          \                    
                                                          |                    
                                                        GGG
13       8081862                  ......C.......G..T.CT.....T..C...............  8081909
                                                          \                    
                                                          |                    
                                                        AGA
13       8255556                  .....AC...T......C...........C............C.G  8255509
                                                          \                    
                                                          |                    
                                                        CAA
13       9382800                  ......C......GG..C........................C..  9382847
                                                          \                    
                                                          |                    
                                                        CAG
13       10134220                 ......C.......G.....A........C............CTG  10134173
                                                          \                    
                                                          |                    
                                                        CGA
13       11477206                 .............T...C..........TC............CTG  11477253
                                                          \                    
                                                          |                    
                                                        CGA
13       11636176                 ......C............CT........C............CTG  11636223
                                                          \                    
                                                          |                    
                                                        CAA
13       13423398                 ......C...T......C.....A.....C............C.G  13423351
                                                          \                    
                                                          |                    
                                                        CAA
13       13635385                 .............TG..C.C...A.....C............C..  13635432
                                                          \                    
                                                          |                    
                                                        CAA
13       13670826                 ......C...A......C.....A.....C............C.G  13670873
                                                          \                    
                                                          |                    
                                                        CAA
13       14064655                 ......C..........C.CA........................  14064702
                                                          \                    
                                                          |                    
                                                        CGA
13       14200826                 ...C..C.A........C...........C............C.G  14200873
                                                          \                    
                                                          |                    
                                                        CAA
13       14672635                 ......C..........C.CA..A.....C............C..  14672682
                                                          \                    
                                                          |                    
                                                        CGA
13       14680101                 ......C...T......C.C...A.....C............C..  14680054
                                                          \                    
                                                          |                    
                                                        CAA
13       14974965                 ......C...T..TG..C...........C...............  14975012
                                                          \                    
                                                          |                    
                                                        CAG
13       15440656                 ......C.......G..T...T.A.....C............C..  15440703
                                                          \                    
                                                          |                    
                                                        CGA
13       15753324                 ......C..........C..AT.......C............C..  15753371
                                                          \                    
                                                          |                    
                                                        CTA
13       16519384                 ......C..........C.CA..A.....C............C..  16519431
                                                          \                    
                                                          |                    
                                                        CGA
13       24474835                 .....AC......T...C.......T...C............C..  24474788
                                                          \                    
                                                          |                    
                                                        CTA
13       24486634                 ......C.......G..T.CA........C............C..  24486681
                                                          \                    
                                                          |                    
                                                        CAA
13       24554149                   ....C...T......C.....A.....C............C..  24554194
                                                          \                    
                                                          |                    
                                                        CTA
13       25665088                 ......C...T...G..C.....A.....C............C.G  25665041
                                                          \                    
                                                          |                    
                                                        GGA
13       26561254                 ......C..........C.CA..A.....C............C..  26561301
                                                          \                    
                                                          |                    
                                                        CGA
13       26772344                 .............T...C.CCT.......C............C..  26772391
                                                          \                    
                                                          |                    
                                                        CGA
13       27509506                 ......C...T......C.....A.....C............C.G  27509553
                                                          \                    
                                                          |                    
                                                        GGA
13       28133568                 ......C...T......C.C...A.....C............C..  28133615
                                                          \                    
                                                          |                    
                                                        CAA
13       31192358                 ......C..........C...GT......C............C..  31192311
                                                     \    \                    
                                                     |    |                    
                                                    CA    A
13       31460880                 .....AC...T......C.....A.....C............C..  31460927
                                                          \                    
                                                          |                    
                                                        GGA
13       31602912                 ......C...TT.....A.CA........C...............  31602865
                                                          \                    
                                                          |                    
                                                        CAA
13       31726539                 ......C..........T.C...A.....C............C..  31726492
                                                          \                    
                                                          |                    
                                                        CGA
13       31738240                 ..............G..C.C...A.....C.............TG  31738193
                                                          \                    
                                                          |                    
                                                        CAA
13       31929411                 ......C.......G..C.....C.....C............C.G  31929364
                                                          \                    
                                                          |                    
                                                        CGA
13       31948925                 ..............G..C...........C............CTG  31948878
                                                          \                    
                                                          |                    
                                                        TGA
13       32086840                 ......C.......G....C...A.....C............C.G  32086887
                                                          \                    
                                                          |                    
                                                        CAA
13       32106536                 ......C...T......C.....A.....C............C.G  32106583
                                                          \                    
                                                          |                    
                                                        CAA
13       32869266                 ......C...T...G..C.....A.....C............C..  32869219
                                                          \                    
                                                          |                    
                                                        CGA
13       33124502                 ......C..........C...GT......C............C..  33124455
                                                     \    \                    
                                                     |    |                    
                                                    CA    A
13       3753475                  ......A..........C.--..........T...........G.  3753428
                                                          \                    
                                                          |                    
                                                      GGTGA
13       4691163              ..A.......C...A......C...GT..T...C............C..  4691112
                                                     \    \                    
                                                     |    |                    
                                                    CA    A
13       11703562                 ......C......TG.....T........C............CT.  11703515
                                                          \                    
                                                          |                    
                                                        GGA
13       12342307                 ......CG..T......C.....C.....C............C..  12342260
                                                          \                    
                                                          |                    
                                                        CGA
13       13838114                  .....C..........C...........C.............TG  13838160
                                                           \                   
                                                           |                   
                                                         AAT
13       13851451                 ....C.C..........C.CA........C............C..  13851498
                                                          \                    
                                                          |                    
                                                        CGA
13       16087364                    ...C...G...G..C...........C............C..  16087408
                                                          \                    
                                                          |                    
                                                        CGA
13       16108502                  .........T...G..T.....A.....C............A..  16108548
                                                          \                    
                                                          |                    
                                                        CAA
13       16330982                 ...T..C...T......A.....A.....C............C..  16330934
                                                    \     \                    
                                                    |     |                    
                                                    C   CAA
13       19769843                     ..C..........C............C..............  19769800
                                                          \                    
                                                          |                    
                                                        CGA
13       23008592                  .....C......TG..C....G...................C..  23008546
                                                           \                   
                                                           |                   
                                                         GAT
13       3877920                    ....C......T...C.A......................C..  3877875
                                                          \                    
                                                          |                    
                                                        CAA
13       4637428                  ......C..........C.....A.....C............C.-  4637382
                                                          \                    
                                                          |                    
                                                        CAA
13       7331168                   .....C........T.C..A.......TC............C..  7331122
                                                           \                   
                                                           |                   
                                                         GAT
13       7729596                    ....C..........C....G..A...C............C.G  7729551
                                                            \                  
                                                            |                  
                                                          ATT
13       9632799                  ......C..........C.....A.....C............C..  9632846
                                                          \                    
                                                          |                    
                                                        CAA
13       11549639                   ....C..........C.C...A.....C............C.G  11549684
                                                          \                    
                                                          |                    
                                                        CGA
13       11562181                   ....C............CA........C.............TG  11562226
                                                          \                    
                                                          |                    
                                                        AGA
13       13311196                 ......C..........C........T..C............C..  13311243
                                                          \                    
                                                          |                    
                                                        CGA
13       15559775                   ....G..........C.CA........C............C..  15559820
                                                          \                    
                                                          |                    
                                                        CAA
13       16223784                 ..............G..C.......T...C............C.G  16223737
                                                          \                    
                                                          |                    
                                                        CAA
13       27029696                   ....C..........C.....A.....C............C..  27029651
                                                          \                    
                                                          |                    
                                                        CAA
13       1132929                  ......C...T..TG..C.....A.................AC..  1132882
                                                          \                    
                                                          |                    
                                                        CAA
13       3401141                  ......C.......G..C.CA........C............C..  3401188
                                                          \                    
                                                          |                    
                                                        CAA
13       3969122            ............C...G....G.T---..A.....C............---  3969078
13       4171910                  .....AC...T......C....CA.....C..............G  4171957
                                                          \                    
                                                          |                    
                                                        CGA
13       4729552                  ......C...T......C..........TC............CTG  4729505
                                                          \                    
                                                          |                    
                                                        CAA
13       4788490                  ......C.A........C.CA..A..................C..  4788443
                                                          \                    
                                                          |                    
                                                        CAA
13       4977544                  .....CC...T...G..C.C...A.....C............C..  4977591
                                                          \                    
                                                          |                    
                                                        CAA
13       7876375                  ......C...T......C.C...A.....C............C..  7876422
                                                          \                    
                                                          |                    
                                                        GGA
13       7900683                  ......C...G...G..C...........C............CAG  7900636
                                                          \                    
                                                          |                    
                                                        CCA
13       8100833                  ......C......TG..C...........C...............  8100880
                                                          \                    
                                                          |                    
                                                        CAA
13       11585068                 ......C...T......C..C..A.....C............C..  11585115
                                                          \                    
                                                          |                    
                                                        AGA
13       13804574                 ......C...T......C.A...A.....C............C..  13804527
                                                          \                    
                                                          |                    
                                                        CAA
13       14051369                 ....A.C......TG..C.....A.....C............C.G  14051416
                                                          \                    
                                                          |                    
                                                        GGA
13       14073677                   ....C.......C..C.CA.......................C  14073722
                                                          \                    
                                                          |                    
                                                        CAA
13       14223364                 ......C......GG..C.CA........C............C..  14223411
                                                          \                    
                                                          |                    
                                                        CAA
13       14361138                 ......C..AT..TG..C.....A.....C............C..  14361185
                                                          \                    
                                                          |                    
                                                        CAA
13       14456673                    ..............C.CA........C............CTG  14456629
                                                          \                    
                                                          |                    
                                                        CGA
13       15141117                 ......C...T......C.CA..A.....C............C..  15141070
                                                          \                    
                                                          |                    
                                                        CGA
13       15485281                 ......C...T......C.CA..A.....C............C..  15485234
                                                          \                    
                                                          |                    
                                                        CGA
13       16078813                   ......A........C.CA......C................G  16078858
                                                          \                    
                                                          |                    
                                                        CAA
13       16154591                 ......C...T......-..C........C............G..  16154640
                                                          \                    
                                                          |                    
                                                     CAACAA
13       16158385                 ......C...T......C.....A.A................CTG  16158338
                                                          \                    
                                                          |                    
                                                        CGA
13       16174421                   ....C..A.....G.....T.......C............C..  16174466
                                                          \                    
                                                          |                    
                                                        CAA
13       16224033                 ......C..........C.CC..T.....C............C..  16224080
                                                          \                    
                                                          |                    
                                                        CAA
13       16235681                 ..T...A.......G..C.C.A.......C............C..  16235728
                                                          \                    
                                                          |                    
                                                        GGA
13       16287436                 ......C..C.......C...........C.C...........GG  16287389
                                                          \                    
                                                          |                    
                                                        CAA
13       16439312                  .....C..CG......C.....A.....C...............  16439358
                                                           \                   
                                                           |                   
                                                         GAT
13       16508914                 ......C.T.........A..GT......C......G........  16508867
                                                   \      \                    
                                                   |      |                    
                                                  CC      A
13       17140476                 .................T.....A.....C.........TG.C..  17140429
                                                         \                     
                                                         |                     
                                                       AAG
13       21804980                 ......C..A....G..C.CA........C...............  21804933
                                                          \                    
                                                          |                    
                                                        CAA
13       22537387                 ......C......TG..C.C...A.....C............C..  22537434
                                                          \                    
                                                          |                    
                                                        CGA
13       24404502                 .....T...........C.CA........C.............TG  24404549
                                                          \                    
                                                          |                    
                                                        CAA
13       26512175                 ......C...T......C.....C.....C............C.G  26512128
                                                          \                    
                                                          |                    
                                                        CGA
13       26707535                 ......C......TG..C...........C............C.G  26707582
                                                          \                    
                                                          |                    
                                                        CAG
13       26780670                 ......C...T......C.....A.....C............C.G  26780623
                                                          \                    
                                                          |                    
                                                        CAA
13       26857753                 ......C......TG..C.CA........C............C..  26857800
                                                          \                    
                                                          |                    
                                                        CAA
13       26921093                 ..T...C...T......C.....A.....C............C.G  26921140
                                                          \                    
                                                          |                    
                                                        CGA
13       27403438                 ......C...T......CGC...A.....C............C..  27403485
                                                          \                    
                                                          |                    
                                                        CGA
13       27780730                 ......C...T......C.CA..A..................C..  27780777
                                                          \                    
                                                          |                    
                                                        CAA
13       27915079                 ......C...T......C.CA..A.....C............C..  27915126
                                                          \                    
                                                          |                    
                                                        CAA
13       27996460                 ......C..........C.CA........C............C..  27996507
                                                          \                    
                                                          |                    
                                                        CAA
13       28162796                 ......C.......G..C.....A.T...C............C..  28162843
                                                          \                    
                                                          |                    
                                                        GGA
13       28682982                 ......C......TC..C...........C............CT.  28683029
                                                          \                    
                                                          |                    
                                                        CAA
13       29406031                 ......A.......G..C.....A.....C............CGG  29405984
                                                          \                    
                                                          |                    
                                                        AGA
13       29560119                 ......C...T......T.C...A..................CTC  29560072
                                                          \                    
                                                          |                    
                                                        CCA
13       29690516                    ...........G..C.CA........C............C.T  29690472
                                                          \                    
                                                          |                    
                                                        CAA
13       30478914                 ......C..........T...GT......C............C..  30478867
                                                     \    \                    
                                                     |    |                    
                                                    CA    A
13       31322547                 ......C......TG..C..A........C............C.G  31322500
                                                          \                    
                                                          |                    
                                                        AGA
13       31349289                 ......C...T......C.C.T.A.....C............C..  31349336
                                                          \                    
                                                          |                    
                                                        CGA
13       31399773                   ....C..........C.....A.G...C............C.G  31399818
                                                            \                  
                                                            |                  
                                                          ATT
13       31514147                 ......C..........C.....A.....C............A.G  31514100
                                                          \                    
                                                          |                    
                                                        CGA
13       31707372                 ......C.......G..C...G.A.....C............C..  31707325
                                                          \                    
                                                          |                    
                                                        CTC
13       32013955                 ......C...T......C.G...A.....C..............G  32014002
                                                          \                    
                                                          |                    
                                                        GGA
13       32105740                 ......C.......G..C.....A....GC............C..  32105693
                                                          \                    
                                                          |                    
                                                        GGA
13       32227244                 ......C...T......C.....A..T..C............C..  32227197
                                                          \                    
                                                          |                    
                                                        CGA
13       32351477                 ......A..........C.CC........CC...........C..  32351524
                                                         \                     
                                                         |                     
                                                       CTG
13       32443400                 ......C..........C.C......T..C............C..  32443447
                                                          \                    
                                                          |                    
                                                        CAA
13       32538066                 ......C..........C.CA........C............C..  32538113
                                                          \                    
                                                          |                    
                                                        CAA
13       32539977                 ......C...T......C.CA..A.....C............C..  32540024
                                                          \                    
                                                          |                    
                                                        CGA
13       32581178                 ......C...T...G..C.....A.....C............C..  32581225
                                                          \                    
                                                          |                    
                                                        CAA
13       32625898                     ..A...............G......C............C.G  32625855
                                                          \                    
                                                          |                    
                                                        CAA
13       32626193                 ......C...T......C.....A.....C............C.T  32626146
                                                          \                    
                                                          |                    
                                                        CAA
13       32632054                 ......CCC.T......C.C.........C............C..  32632007
                                                          \                    
                                                          |                    
                                                        CGA
13       32700914                 ..........T..TG..C.....A.....C............C.G  32700961
                                                          \                    
                                                          |                    
                                                        CGA
13       32773108                 ......C...T......C.C.........CC...........C..  32773061
                                                          \                    
                                                          |                    
                                                        CGA
13       32822133                 ....C.C...T.C....C.C...A..................C..  32822180
                                                          \                    
                                                          |                    
                                                        CGA
13       32882611                 ......C...T......C.CA..A.....C............C..  32882658
                                                          \                    
                                                          |                    
                                                        AAA
13       32904722                 ......C...T......C..A..A.....C............C..  32904769
                                                          \                    
                                                          |                    
                                                        CGA
13       33050272                 ......C.......T..C.CA..A.....C............C..  33050319
                                                          \                    
                                                          |                    
                                                        CGA
13       2012540                   .....C...T...G..C.....A..................C..  2012494
                                                          \                    
                                                          |                    
                                                        CGA
13       3401464                                          ..................C..  3401444
13       4010046                   ....CC..........C...AT...................C.G  4010092
                                                     \    \                    
                                                     |    |                    
                                                    CA    A
13       4090071                  ......C..........-..CA.......C............C..  4090119
                                                          \                    
                                                          |                    
                                                      AGTGA
13       4758112                   .....C..........C.....A.....C............C.G  4758066
                                                          \                    
                                                          |                    
                                                        CGA
13       4952803                    ....C..........C..AT.T.....C.............TG  4952759
                                                          \                    
                                                          |                    
                                                         GA
13       5038006                   .....C......TG..C...........C............C..  5038052
                                                           \                   
                                                           |                   
                                                         GAT
13       6041153                  .....AC..........C.GTT.-..T..C............C..  6041110
13       7681698                   ........AT......C.....A.....C............CTG  7681652
                                                          \                    
                                                          |                    
                                                        CAA
13       8752015                                          ..................C..  8752035
13       9516803                                          .....C...............  9516783
13       10938387                                         ..................C..  10938367
13       11787321                  ...A.G......TC..C.....A.....C............C..  11787275
                                                           \                   
                                                           |                   
                                                         GAT
13       13095574                                         ..................C..  13095554
13       13749320                  .....C...T...G..C.....A.....C............C.T  13749274
                                                          \                    
                                                          |                    
                                                        CAA
13       14156632                     ..C...T...G..C.....A.....C............C..  14156675
                                                          \                    
                                                          |                    
                                                        CCA
13       14327693                 ......C......TG..C.CA........C........A...C..  14327740
                                                          \                    
                                                          |                    
                                                        CAA
13       15163859                 ......C...T..TG..C.....A.....C............C..  15163812
                                                          \                    
                                                          |                    
                                                        CAA
13       15349127                  .....C..........A.....A.....C............CAG  15349081
                                                           \                   
                                                           |                   
                                                         GAT
13       18898438                                         ..................C..  18898418
13       23438027                                         ..................C..  23438047
13       24243729                  .....C......TG..C.....A.....C............C..  24243683
                                                          \                    
                                                          |                    
                                                        GGA
13       26945877                  .....C..T.......C.CA.....................C..  26945923
                                                          \                    
                                                          |                    
                                                        CAA
13       28675741                  ..T..C...T...G..T.A.........C............C..  28675695
                                                           \                   
                                                           |                   
                                                         GAT
13       28690606                  .........TT.....C.....A..................CTG  28690652
                                                           \                   
                                                           |                   
                                                         AAT
13       31785713                                         ..................C..  31785693
13       31863056                 .................C.......T...C........G...-..  31863010
                                                          \                    
                                                          |                    
                                                        AGA
13       31992761                  .....C......TG..C.C..G......C............C..  31992807
                                                           \                   
                                                           |                   
                                                         GAT
13       32282140                    ..........T...C........T..C............C..  32282096
                                                          \                    
                                                          |                    
                                                        CAG
13       32758410                  .....C..........C.C...T....TC............C..  32758456
                                                           \                   
                                                           |                   
                                                         GAT
13       32896195                  ................C...GT......CC...........C..  32896241
                                                     \    \                    
                                                     |    |                    
                                                    CA    A
13       32971250                 ......C...T...G..C.....A.....C............CTG  32971204
                                                          \                    
                                                          |                    
                                                         CA
13       33031673                 ......C..........C...TG...................     33031631
                                                          \                    
                                                          |                    
                                                          A
13       1042193                  ........CAT..TG..C...........C............C..  1042146
                                                          \                    
                                                          |                    
                                                        CGA
13       1072742                  ......C..A...TG..C...........C............CTG  1072695
                                                          \                    
                                                          |                    
                                                        CAG
13       1147474                  ......C......TG..C...........C............CTG  1147521
                                                          \                    
                                                          |                    
                                                        CAA
13       2426312                  ..........T...G..C.CA..A.....C............C.G  2426265
                                                          \                    
                                                          |                    
                                                        CGA
13       3340615                    ....CA.........C.CA..A.....C...T...........  3340570
                                                          \                    
                                                          |                    
                                                        GAA
13       4500446                  ......C...T...G..C.C...A.....C............C.G  4500399
                                                          \                    
                                                          |                    
                                                        CAA
13       4750273                    ....C.......G..C.CC.....................C..  4750318
                                                          \                    
                                                          |                    
                                                        CAA
13       4774514                  ......C.......G..C.CA........C............C.G  4774561
                                                        \ \                    
                                                        | |                    
                                                        G GA
13       4937914                  ......C...T......C.CA..A.....C.............TG  4937867
                                                          \                    
                                                          |                    
                                                        CAA
13       6830556                  ......C.......G..CC....A.....C............CTG  6830509
                                                          \                    
                                                          |                    
                                                        CGA
13       7638922                  ....C.C.......G..CC....A.....C............C.G  7638875
                                                          \                    
                                                          |                    
                                                        CGA
13       7668836                  ......C...T......C.CA..A....AC............C..  7668789
                                                          \                    
                                                          |                    
                                                        CGA
13       7818395                    ....C...T......T.CA..A.....C............C..  7818440
                                                          \                    
                                                          |                    
                                                        CGC
13       8202944                  .....AC......TG..T...........C.............-G  8202898
                                                          \                    
                                                          |                    
                                                        CAA
13       8345270                  ......C......TG..C.CA.....T..C...........GC..  8345317
                                                          \                    
                                                          |                    
                                                        CAA
13       8352246                  ......G...T...G..C.....A.....C............C.G  8352293
                                                          \                    
                                                          |                    
                                                        CGA
13       8600251                  ....A.C...T......C.C...A.....C............C.C  8600204
                                                          \                    
                                                          |                    
                                                        GGA
13       8631079                    ....C........C.C.CAG.......C.............TG  8631034
                                                          \                    
                                                          |                    
                                                        CGA
13       11482686                 ....A.C.A.T......C.....A....TG............C..  11482733
                                                          \                    
                                                          |                    
                                                        CAA
13       11642476                 ......C...T...G..C.CA..A...................GG  11642523
                                                          \                    
                                                          |                    
                                                        CGA
13       11651924                 .................C.CA........C........-...C..  11651970
                                                          \                    
                                                          |                    
                                                        CGA
13       11750374                 ......C...T...G..T.C...A..................C.G  11750327
                                                          \                    
                                                          |                    
                                                        CAA
13       11787877                 ......C...T...G..C.CC..A.....C............C..  11787924
                                                          \                    
                                                          |                    
                                                        CGA
13       11792324                  .....C..........C.....CG....C............C.G  11792370
                                                           \                   
                                                           |                   
                                                         AAA
13       12008775                 ......C..........C...AT......C............CTG  12008728
                                                     \    \                    
                                                     |    |                    
                                                    CA    A
13       12596117                   ....C.A.....C..C...G.......C............C..  12596162
                                                     \    \                    
                                                     |    |                    
                                                    CA    A
13       13521296                 ..........T......C.CA..A.....C............C.G  13521249
                                                          \                    
                                                          |                    
                                                        CGA
13       13596402                 .....TC..........C.CA..A.....C............CT.  13596355
                                                          \                    
                                                          |                    
                                                        GGA
13       13685365                 ......C..........C.CA.......GC............-..  13685319
                                                          \                    
                                                          |                    
                                                        CAA
13       13967391                 ......C...T...G..C.CA..A.....C............C..  13967344
                                                          \                    
                                                          |                    
                                                        CGA
13       13980371                 ......C.......G..C...GT......C............C..  13980418
                                                     \    \                    
                                                     |    |                    
                                                    CA    A
13       14061585                 ..............C..C.CA........C...TG.......C..  14061538
                                                          \                    
                                                          |                    
                                                        TGA
13       14119891                 ......C...T..GG..C.....A.....G............C.G  14119938
                                                          \                    
                                                          |                    
                                                        CCA
13       14161487                 ..........G...G..C.CT..A.....C............C..  14161534
                                                          \                    
                                                          |                    
                                                        CGA
13       14176508                 ......C...T......C...T.A.....C............C.C  14176555
                                                          \                    
                                                          |                    
                                                        CCA
13       14328427                 .................C.CA........C...........TC..  14328380
                                                          \                    
                                                          |                    
                                                        AAA
13       14417486                        ..............GG......C........A...C..  14417446
                                                          \                    
                                                          |                    
                                                        TGA
13       14464624                  .....C.....CT...C........................CTG  14464578
                                                           \                   
                                                           |                   
                                                         GAT
13       14671241                 ......C......G..C-.....A.....C............C..  14671287
                                                          \                    
                                                          |                    
                                                        CGA
13       14725214                 ......C...T...G..C.....A....TC............C.C  14725261
                                                          \                    
                                                          |                    
                                                        GGA
13       15521914                 ......C...T......C.C...A.....C............CTG  15521961
                                                          \                    
                                                          |                    
                                                        CGA
13       15663577                 ......C...T...G..C.CA..A...G.C............C..  15663530
                                                          \                    
                                                          |                    
                                                        CAA
13       15676782                 ......C...T...G..C.C...A.....C............C.G  15676735
                                                          \                    
                                                          |                    
                                                        CGA
13       15688454                 ......C.CAT.A....T...........C...............  15688501
                                                          \                    
                                                          |                    
                                                        AGA
13       15728989                        ........G.C.C.........C............C..  15728949
                                                          \                    
                                                          |                    
                                                        CCA
13       15938502                 ......C...T......C.CA..A............G.....CTG  15938549
                                                          \                    
                                                          |                    
                                                        CAA
13       16003448                 ......C..........C.CA........C............CT.  16003401
                                                          \                    
                                                          |                    
                                                        AGA
13       16081979                 ......C..AT...G..C.....A.....C............C..  16081932
                                                          \                    
                                                          |                    
                                                        CAA
13       16099527                 ......C...T...G..C.....A.....C............C..  16099480
                                                          \                    
                                                          |                    
                                                        CAA
13       16130269                 ......G.........GC.C...A.....C...........TC.G  16130222
                                                          \                    
                                                          |                    
                                                        CAA
13       16418943                 ......C...T...G..C.CA..A.....C............C..  16418990
                                                          \                    
                                                          |                    
                                                        CGA
13       16549450                 ......C.......G..C.CA.T......C............C..  16549497
                                                          \                    
                                                          |                    
                                                        AGA
13       19402131                   ........T...G..C.....A.....C............CTG  19402176
                                                          \                    
                                                          |                    
                                                        AGA
13       20319174                 ......C...T..TG..C.C...A.....C............C..  20319127
                                                          \                    
                                                          |                    
                                                        GGA
13       22529497                 ......C........T.C.CA........C............CT.  22529450
                                                          \                    
                                                          |                    
                                                        CAA
13       22771296                 ....A.C..........C...GT......C............C..  22771343
                                                     \    \                    
                                                     |    |                    
                                                    CA    A
13       23037096             ..A...T..A...............GT...................CTG  23037044
                                                     \    \                    
                                                     |    |                    
                                                   CAA    A
13       23042372                 ......C...T...G..C.C.........C............CTG  23042325
                                                          \                    
                                                          |                    
                                                        CGA
13       23109601                 ......C...T..TG..C.C...A.....C............C..  23109648
                                                          \                    
                                                          |                    
                                                        CAA
13       23346169                 ......C...T..GG..C.G.....T...C............C..  23346216
                                                          \                    
                                                          |                    
                                                        CGA
13       26640705                 ......C...T..TG..C.C...A.....C............C..  26640752
                                                          \                    
                                                          |                    
                                                        AGA
13       26738713                 ......C.......G..C.CTT.T.....C............C..  26738666
                                                          \                    
                                                          |                    
                                                        CGA
13       26755545                 ......C......GG..C.....A.....C............C.G  26755592
                                                          \                    
                                                          |                    
                                                        GGA
13       26812238                   ....C..........C.CA........C............CTG  26812283
                                                          \                    
                                                          |                    
                                                        CAA
13       26891020                 ..T...C...T......T.....A.....C............CTG  26890973
                                                          \                    
                                                          |                    
                                                        CAA
13       26908866                 ......C......TG..C.A...A....GC............C..  26908913
                                                          \                    
                                                          |                    
                                                        CAA
13       26962130                 ......C...T......C.CA..A.....C............C.G  26962177
                                                          \                    
                                                          |                    
                                                        CGA
13       26995953                 ......C..........T...GT......C............C.G  26996000
                                                     \    \                    
                                                     |    |                    
                                                    CA    A
13       27024532                 ......G..A.......C...T.......G............CTG  27024579
                                                          \                    
                                                          |                    
                                                        CAA
13       27057260                 ......C......T...C.CA.....................C.G  27057307
                                                          \                    
                                                          |                    
                                                        CGA
13       27369294                 ......C...T..TG..C.....A.....C............C.G  27369341
                                                          \                    
                                                          |                    
                                                        GGA
13       28039331                 ....A.C..AT......C.....A.....C............C..  28039378
                                                          \                    
                                                          |                    
                                                        AGA
13       30285956                 ..........T......C.....A.....C...........TCTG  30285909
                                                          \                    
                                                          |                    
                                                        CAC
13       31260915                 ...G..C...T......C.G...A.....C............C..  31260868
                                                          \                    
                                                          |                    
                                                        GGA
13       31475805                                         ....................G  31475825
13       31727502                 ......C......T...C.CA.....................CTG  31727549
                                                          \                    
                                                          |                    
                                                        CAA
13       31748042                 ...........ACTG..C.G...A.....C............C..  31748089
                                                          \                    
                                                          |                    
                                                        CAA
13       31845331                  .....C..........C....T......C............C..  31845377
                                                           \                   
                                                           |                   
                                                         AAT
13       31900968                 ...C..C...T......C...........C.............TG  31900921
                                                          \                    
                                                          |                    
                                                        CGA
13       31949107                 ......C.......G..C.CA..A.....C............C.T  31949060
                                                          \                    
                                                          |                    
                                                        CGA
13       32116499                 ......C.......G..C.....A.....C............C..  32116546
                                                          \                    
                                                          |                    
                                                        CGA
13       32358163                 ......C..........C.CA..A.T...C............C.G  32358210
                                                          \                    
                                                          |                    
                                                        AGA
13       32632592                   ....C..CT...G..C.....A.....C............C..  32632637
                                                          \                    
                                                          |                    
                                                        GGA
13       32743470                 ......C.......G..C.CA..A.....C............C.G  32743423
                                                          \                    
                                                          |                    
                                                        CGA
13       32809708                 ......C.......G..C.....A..................CTG  32809755
                                                          \                    
                                                          |                    
                                                        CAA
13       32844686                 ......C.......G..C........T..C............CTG  32844639
                                                          \                    
                                                          |                    
                                                        CAA
13       32853106                 ..........T..TG..C.....A.....C............C.G  32853153
                                                          \                    
                                                          |                    
                                                        CGA
13       32963771                 ......G......TG..C.C...A.....C............C..  32963818
                                                          \                    
                                                          |                    
                                                        GGA
13       33033546                 ......C...T..TG..C.C.A.......C............C..  33033593
                                                          \                    
                                                          |                    
                                                        CGA
13       33091924                 ......C....T..G..C.C...C.....C............C.G  33091971
                                                          \                    
                                                          |                    
                                                        CGA
13       754                                              .....C............C..  774
13       992668                                           .....C............C..  992648
13       1165877                   .........T......C.CA..A.....C............C.C  1165923
                                                          \                    
                                                          |                    
                                                        CTA
13       2684354                          ....................TC............CTG  2684393
                                                          \                    
                                                          |                    
                                                        TGA
13       3407577                                          .....C............C..  3407557
13       3785885                   ....AC......TG..T..A.....................CAG  3785839
                                                          \                    
                                                          |                    
                                                        CGA
13       3899054                                          .....C..............C  3899074
13       3994796                   ...A.C.......T..C.CT........C............C..  3994842
                                                          \                    
                                                          |                    
                                                        CGA
13       4581855                                          .....C............C..  4581835
13       4725481                  ......C...A......C...T.......C.............TG  4725434
                                                          \                    
                                                          |                    
                                                        CAA
13       4782604                  ......G.......G..C.....A.....C...T.....A..C..  4782651
                                                       \                       
                                                       |                       
                                                     TGG
13       4794870                                          .....C............C..  4794890
13       7254208                                          .....C............C..  7254188
13       7259994                                          .....C............C..  7260014
13       7644306                   .....C......TG..C.C.........C............CTG  7644260
                                                           \                   
                                                           |                   
                                                         GAT
13       7793321                                          .....C............C..  7793341
13       7987194                                          .....C............C..  7987214
13       8351063                                          .....C............C..  8351043
13       8777721                  ......CA......G..C.CA..A.....C............C..  8777768
                                                          \                    
                                                          |                    
                                                        CGA
13       10376174                                         .....C............A..  10376154
13       10743606                 ......C...T...G..C.G...A.....C............C.G  10743559
                                                          \                    
                                                          |                    
                                                        CAA
13       11027905                                         .....C............C..  11027925
13       11424092                  .....C...T......C.C...A.....C............CGG  11424046
                                                          \                    
                                                          |                    
                                                        CGA
13       11435910                                         .....C............C..  11435890
13       11511422                                         .....C............C..  11511442
13       11549203                      ......T.....C...TG......C.............GG  11549245
                                                          \                    
                                                          |                    
                                                        GGA
13       11637337                                         .....C............C..  11637357
13       11763462                                         .....C............C..  11763442
13       11800980                                         .....C............C..  11801000
13       11926178                                         .....C............C..  11926198
13       12165988                                         .....C............C..  12165968
13       13371730                                         .....C............C..  13371710
13       13671662                                         .....C............C.C  13671642
13       14152153                ..T....C....A.A...C.C...A..T..C..............-  14152108
                                                      \                        
                                                      |                        
                                                      A
13       14159858                                         .....C............C..  14159878
13       14164732                                         .....C............C..  14164752
13       14254710                                         .....C............C..  14254690
13       14732159                                         ..................CTG  14732179
13       14919624                 ......C..........C.....A.....C............     14919580
                                                          \                    
                                                          |                    
                                                        CAA
13       15722602                  .....C.........CC..TTG......C..T...........G  15722648
                                                           \                   
                                                           |                   
                                                         GAT
13       15908094                  .....C.A........C...GT...................CTG  15908140
                                                     \    \                    
                                                     |    |                    
                                                    CA    A
13       16132995                 ......C..........C.CA........C............C..  16133042
                                                          \                    
                                                          |                    
                                                        CAA
13       16197869                            ......C.G......T..C............C..  16197905
                                                          \                    
                                                          |                    
                                                        CAA
13       16265822                  .....A......AG..T.CT........C...........TC..  16265776
                                                           \                   
                                                           |                   
                                                         GAT
13       16363247                                         .....C............C..  16363267
13       16444066                  .....C...T......C.CT..A.....C.............GG  16444112
                                                           \                   
                                                           |                   
                                                         GAT
13       16463091                 ......C.......C..C.C...A.....C............CTG  16463139
                                                          \                    
                                                          |                    
                                                       AAGA
13       18987444                                         ..................C..  18987464
13       21923694                 ......C...T...G..C.....A..T..C............CT.  21923741
                                                          \                    
                                                          |                    
                                                        CAA
13       22929327                                         ....T.............C..  22929307
13       23557366                  .....C...T...G..C.G...A....TC............C..  23557412
                                                           \                   
                                                           |                   
                                                         GAT
13       23772526                                         .....C............C..  23772506
13       24951954                          ........A...........C............C..  24951992
                                                          \                    
                                                          |                    
                                                        CTA
13       26212693                                         .....C............C..  26212713
13       26677833                                         ..................A.G  26677813
13       26823277                                         .....C............C..  26823297
13       26861524                 ......C...T......C.....A.....C.........T..C..  26861476
                                                          \                   \
                                                          |                   |
                                                        CGA                   C
13       27042717                  .....C.AA.......C...G.......C............CTG  27042671
                                                          \                    
                                                          |                    
                                                        CAA
13       27046456                                         .....C.............G.  27046476
13       27466568                                         .....C...........TC..  27466588
13       27980315                                         .....C............C..  27980295
13       28079237                                         .....C............C..  28079217
13       28121478                                         .....C............C..  28121498
13       28191184                  ..T.............C...TG......C............C.C  28191230
                                                           \                   
                                                           |                   
                                                         GAT
13       30233833             ...G.................C...TGA.....C.......-....CAG  30233783
                                                      \                        
                                                      |                        
                                                    ATG
13       31802525                                         .....C............C..  31802505
13       31965998                                         ..................C..  31965978
13       32171580                 ......C......TG..C...A--.....C............CTG  32171622
13       32179291                        ...T......C........T..C.............GG  32179252
                                                        \ \                    
                                                        | |                    
                                                        C A
13       32215394                                         .....C............C..  32215414
13       32633014                                         ..T..C...............  32633034
13       32739777                  .....C..........C.CA........C............C.G  32739731
                                                          \                    
                                                          |                    
                                                        GGA
13       32838502                 ......C..........C.GA........C............-..  32838548
                                                          \                    
                                                          |                    
                                                        CAT
13       32945765                                         .....C............C..  32945785
13       33002587                                         .....C............C..  33002567
13       33046282                                         .....C............C..  33046262
13       33058504                 .................C.......A...C........G...     33058460
                                                          \                    
                                                          |                    
                                                        CAA
13       33091160                                         ..................CT.  33091180
13       7868081                  .....CC............C.........C...........TCTG  7868032
                                                          \         \          
                                                          |         |          
                                                        TGA        TG
13       7958010                  ......C..........A.CA..A.....C............C..  7957963
                                                          \                    
                                                          |                    
                                                        CGA
13       10247771                 ......C..........T.CA..A.....C............C..  10247724
                                                          \                    
                                                          |                    
                                                        CGA
13       10468441               ........C..........A.CA..A..T..C............C..  10468491
                                     \                    \                    
                                     |                    |                    
                                     T                  CGA
13       10695611                 ......C..........C...GT......C.............GG  10695564
                                                     \    \                    
                                                     |    |                    
                                                    CT    A
13       11604195                 ......G.A.....G..C...........C............A..  11604243
                                                          \                \   
                                                          |                |   
                                                        CAA                C
13       11769677                   ....C.......G..T.CA.......TC............C.C  11769722
                                                          \                    
                                                          |                    
                                                        CGA
13       13656890                 ......C...T..TG..C..A..A.....C............C..  13656936
                                                          \                    
                                                          |                    
                                                         GA
13       14270784                   ....C...T......C...AC......C............C..  14270829
                                                     \    \                    
                                                     |    |                    
                                                    CA    A
13       14476639                 ..A...C...T..TG..C...T.......C............C..  14476593
                                                          \                    
                                                          |                    
                                                         GA
13       14674491                 ......C....TC....C.CC..-.....C............C..  14674534
13       15277968                   ........T......C.....A.....C............CTG  15278013
                                                          \                    
                                                          |                    
                                                        CAA
13       15425008                                ..C...........C............C..  15425040
                                                          \                    
                                                          |                    
                                                        GGA
13       15671711                 ......C.....A....C.........C.C............C.G  15671758
                                                          \                    
                                                          |                    
                                                        CAG
13       16004036                 ......C..........C...AT....C.C............C..  16004083
                                                     \    \                    
                                                     |    |                    
                                                    CA    A
13       16267149                 ....A.C...T......C.C.........C............CTC  16267196
                                                          \                    
                                                          |                    
                                                        CGG
13       16361801                     ..C...T...G..C.....A.....C............C.G  16361844
                                                          \                    
                                                          |                    
                                                        CGA
13       16391724                        ...A....G.C........T..C............C..  16391764
                                                          \                    
                                                          |                    
                                                        CTA
13       18262893                 ......C.......C..C.CA..A.....C...........TC..  18262940
                                                          \                    
                                                          |                    
                                                        CAA
13       18620543                        ....T.....C.CA........C............C..  18620583
                                                          \                    
                                                          |                    
                                                        CGA
13       23100924                   ....C...T...C..C.....A.....C............C.G  23100879
                                                          \                    
                                                          |                    
                                                        GGA
13       26665672                 ..T.......G......C.C...-.....C............C.C  26665626
                                                      \                        
                                                      |                        
                                                    AGG
13       26914518                 ......C..........C.CA....T...C............C..  26914565
                                                          \                    
                                                          |                    
                                                        CGA
13       29901395                        ...T......C.CA........C...........TC..  29901435
                                                          \                    
                                                          |                    
                                                        CGA
13       30186741                     ..C..A.......C.....A.....C............CTC  30186698
                                                          \                    
                                                          |                    
                                                        CAA
13       30477866                 ......C..........C.CA........C...........AC..  30477913
                                                          \                    
                                                          |                    
                                                        CAA
13       32736201                 ......C...T......C.CA.....T..C..............G  32736153
                                                       \  \                    
                                                       |  |                    
                                                       A CGA
13       32940040          ...C.C..T....C.......T.C-.A.G.-..................CT.  32940089
13       16444                 ..T.....AC...G......T.....A.....C............     16399
                                                       \                       
                                                       |                       
                                                       A
13       3067366                     ...C......T...C.CA........C............CTG  3067322
                                                          \                    
                                                          |                    
                                                        AAA
13       4094686                  ......C....TCTG..C...A.......C.............TG  4094639
                                                          \                    
                                                          |                    
                                                        CGA
13       4346814                  ......C...T...G..C.CA........C............CAT  4346767
                                                          \                    
                                                          |                    
                                                        CGA
13       4494428                  ......C...T..T...C.C...A.....C............C.G  4494475
                                                          \                    
                                                          |                    
                                                        CAA
13       4603144                  ......C.......G..C.C...A.....C...........TCGG  4603097
                                                          \                    
                                                          |                    
                                                        CAA
13       4716178                   .....C...T......C.CA.......TC............C..  4716224
                                                          \                    
                                                          |                    
                                                        CAA
13       4757878                  ......C.......G..C.CA.......TC............CTG  4757925
                                                          \                    
                                                          |                    
                                                        CAA
13       5008821                     ...C....T.....C...AC......C............C..  5008865
                                                     \    \                    
                                                     |    |                    
                                                    CA    A
13       5079060                  ......C......TG..CCC...A.....C............C.G  5079107
                                                          \                    
                                                          |                    
                                                        CGA
13       5091314                  ......C...T...G..C.CA..A.....C............C..  5091267
                                                          \                    
                                                          |                    
                                                        CGA
13       5642672                  ......C..A....G..C.CA..A.....C............C.G  5642625
                                                          \                    
                                                          |                    
                                                        CAA
13       7551382                  ......C...T......C..T..A.....C...........ACTG  7551429
                                                          \                    
                                                          |                    
                                                        CAA
13       7583586                  ......C...T...G.TC.CA........CA...........C..  7583633
                                                          \                    
                                                          |                    
                                                        CCA
13       7663438                  ......C.......G..C.CA..A.....C............C.G  7663485
                                                          \                    
                                                          |                    
                                                        GGA
13       7707642                  ......C...T......C.CA..A..................CGG  7707595
```
