## Supplementary File S1B for "Recurrent erosion of *COA1/MITRAC15* demonstrates gene dispensability in oxidative phosphorylation": Supplementary_File_S1B.txt (part 454 of 732)

```
                                                          \                    
                                                          |                    
                                                        CAA
13       7899121                  ......C...T...G..C.CT..A.....C............CTG  7899168
                                                          \                    
                                                          |                    
                                                        CAA
13       7933730                  ......C....A.....C.C...A.....C............CTG  7933777
                                                          \                    
                                                          |                    
                                                        CGA
13       7961132                  ......C...T..GG..C.....A.....C............C.G  7961179
                                                          \                    
                                                          |                    
                                                        CGA
13       8257386                  ....A.C...T...G..C.C...A.....C............C..  8257433
                                                          \                    
                                                          |                    
                                                        CGA
13       8258510                  ......C...T...G..T.....A.....C............CGG  8258557
                                                          \                    
                                                          |                    
                                                        GGA
13       8342617                  ......C....TGTG..C.....A.....C............C..  8342664
                                                          \                    
                                                          |                    
                                                        CAA
13       10810219                 ......C..........C.C...A.....C............CTT  10810172
                                                          \                    
                                                          |                    
                                                        CGA
13       10854107                 ...G..C......TG..C..A..A.....C............C..  10854060
                                                          \                    
                                                          |                    
                                                        CCA
13       11048903                 ......C..........C.CA..A.....C............-.T  11048857
                                                          \                    
                                                          |                    
                                                        CGA
13       11080378                 ......C...T...G..C.CA..A.....C............C.G  11080331
                                                          \                    
                                                          |                    
                                                        GGA
13       11407928                 ......C..AT......C.CA..A.....C............C.G  11407975
                                                          \                    
                                                          |                    
                                                        CGA
13       11467791                   ....C..A.......AC.C........C............C..  11467745
                                                       \  \                    
                                                       |  |                    
                                                       A CGA
13       11541978                 ......C..A...TG..C.....A.A...C............C.G  11542025
                                                          \                    
                                                          |                    
                                                        CAA
13       11571289                 ......C...T...G..C.CA........C............CTG  11571336
                                                          \                    
                                                          |                    
                                                        CGA
13       11573395                 ......C...T...G..C.CA..A.....C............CTG  11573348
                                                          \                    
                                                          |                    
                                                        GGA
13       11584189                 ............A....T...TG..A...C.....T.....A...  11584142
                                                          \                    
                                                          |                    
                                                        TGA
13       11684602                 ......C......GG..C.C...A.....C............C.G  11684555
                                                          \                    
                                                          |                    
                                                        CGA
13       11718233                 ..........T......C.CA..A..T..C.............TG  11718186
                                                          \                    
                                                          |                    
                                                        GGA
13       11797048                 ......C...T......C.C...A..T..C............C..  11797095
                                                          \                    
                                                          |                    
                                                        CAA
13       12061147                                         .....C............C..  12061127
13       12401202                 ......C...T..TG..C.....A.....C............CTG  12401249
                                                          \                    
                                                          |                    
                                                        CAA
13       13374427                 ......C.......C..C...TG.....TC.............TG  13374474
                                                          \                    
                                                          |                    
                                                        CGA
13       13531535                 ......C...T...G..C.C...A..T..C............C.G  13531488
                                                          \                    
                                                          |                    
                                                        GGA
13       13825682                 ..T...C......TG..C.CA........C............C.C  13825635
                                                          \                    
                                                          |                    
                                                        CGA
13       14089152                 ......C.T........C.CA..A.....C.............TG  14089105
                                                          \                    
                                                          |                    
                                                        CAA
13       14165660                 ......C.......G..C.....A.....C............     14165704
                                                          \                    
                                                          |                    
                                                        CCA
13       14236944                 ......C...T...G..C.....A.....C............CTG  14236897
                                                          \                    
                                                          |                    
                                                        CGA
13       14422724                    ...C.......G..C.......A...C............CTG  14422680
                                                          \                    
                                                          |                    
                                                        CAG
13       14521081                 ......C..........C...GT...................CTG  14521128
                                                     \    \                    
                                                     |    |                    
                                                    CC    A
13       14617903                 ......C..A....G..C.CA..A.....C............C..  14617950
                                                          \                    
                                                          |                    
                                                        CAA
13       14921791                 ......C......TG..C.CA..A.....C............C..  14921744
                                                          \                    
                                                          |                    
                                                        CAA
13       14947513                 ......C...T...G..C.CC..A.....C.............GG  14947560
                                                          \                    
                                                          |                    
                                                        CGA
13       15402452                 ......C......TG..C.AA..A...C.C............C..  15402499
                                                          \                    
                                                          |                    
                                                        CGA
13       15617083                 ......C....G.....T.CA.....................CTG  15617130
                                                          \                    
                                                          |                    
                                                        CAA
13       15681329                 ......C...T...G..T.....A.....C...........TCTG  15681282
                                                          \                    
                                                          |                    
                                                        CGA
13       16010131                 ......C.A.T...G..C.C...A..T..C............C.G  16010178
                                                          \                    
                                                          |                    
                                                        CGA
13       16120757                 ......C...T..TG..C.....A..................C.G  16120710
                                                          \                    
                                                          |                    
                                                        CGA
13       16144402                 ......C.......G..C.CAT.......C............C.G  16144355
                                                          \                    
                                                          |                    
                                                        CGA
13       16157854                 ......C...T......C.....A.....C............CTG  16157901
                                                          \                    
                                                          |                    
                                                        CAA
13       16161756                 ......A.......G..C........T..C............     16161712
                                                          \                    
                                                          |                    
                                                        CAA
13       16380969                 ..T...C...T...G..C..C..A.....C............C..  16380922
                                                          \                    
                                                          |                    
                                                        AAA
13       16420600                 ......C...T...G..C.C...A...G.C............C.G  16420553
                                                          \                    
                                                          |                    
                                                        CGA
13       16435217                 ......C...T......T.CA..A.....C............C.G  16435170
                                                          \                    
                                                          |                    
                                                        CGA
13       16931474                  .....C..........C.CAA.A.....C............C..  16931428
                                                           \                   
                                                           |                   
                                                         GAT
13       20289067                 ......C...T......C.CA..A..T..C............C..  20289114
                                                          \                    
                                                          |                    
                                                        CAA
13       21582724                 ......C...T...G..C.CA..A.....C............C.G  21582771
                                                          \                    
                                                          |                    
                                                        AGA
13       26530638                 ......C...T...G..C.CA..A.....C............CTG  26530685
                                                          \                    
                                                          |                    
                                                        CGA
13       26720507                 ......C...A......C...GT......C............C..  26720554
                                                     \    \                    
                                                     |    |                    
                                                    GA    A
13       26837412                 ......C...T......C.....A.....C............CTG  26837459
                                                          \                    
                                                          |                    
                                                        CGA
13       26886111                 ......A...T..TG..C.....A..T..C............C..  26886158
                                                          \                    
                                                          |                    
                                                        CGA
13       26926170                 ......C...T..A...T.A...A..T..C............C.G  26926217
                                                          \                    
                                                          |                    
                                                        AGA
13       26947527                 ......C......TG..C.CA........C............CAG  26947480
                                                          \                    
                                                          |                    
                                                        CAA
13       26976846                 ......C......TG..C.....A.....C...........TCTG  26976893
                                                          \                    
                                                          |                    
                                                        AGA
13       26977717                 ......C...T...G..C.C...A.....C...........TC..  26977764
                                                          \                    
                                                          |                    
                                                        CAA
13       26979142                 ......C...TG..G..C.C...A.....C............C.G  26979189
                                                          \                    
                                                          |                    
                                                        CGA
13       27000358                 ......C..........C.CTA.C.....C............CTG  27000312
                                                          \                    
                                                          |                    
                                                         GA
13       27118044                 ......C...T...G..C.CT..T.....C............C.G  27118091
                                                          \                    
                                                          |                    
                                                        CGA
13       28758700                 ......C.......G..C.CA..A.....C............CTG  28758653
                                                          \                    
                                                          |                    
                                                        AGA
13       29592254                 ......C.T.T......C.....A.....C............CTG  29592207
                                                          \                    
                                                          |                    
                                                        CAA
13       30432567                 ......C...T..TG..C.....A.....C............CTG  30432520
                                                          \                    
                                                          |                    
                                                        CGA
13       31209253                 ......C...T...G..C.A...A.....C............CTG  31209206
                                                          \                    
                                                          |                    
                                                        CGA
13       31449502                 ......C..C.......C.CA..A..G..C............C.G  31449455
                                                          \                    
                                                          |                    
                                                        CAA
13       31494953                 ......C...T...G..C.CA..A.....C............C..  31495000
                                                          \                    
                                                          |                    
                                                        CGA
13       31719620                 ......C.......G..TACA........C............CTG  31719573
                                                          \                    
                                                          |                    
                                                        CAA
13       31764872                 ......C......TG..C.CA..A.....C............C.G  31764825
                                                          \                    
                                                          |                    
                                                        CAA
13       31770753                 ......C...T...G..C.CT..A.....C............C.G  31770706
                                                          \                    
                                                          |                    
                                                        CGA
13       31794915                 ......C...T..T...C.....A.....C............CTG  31794868
                                                          \                    
                                                          |                    
                                                        GGA
13       31887425                 ......C...T..TG..T.CA........C............C..  31887472
                                                          \                    
                                                          |                    
                                                        CGA
13       31888653                  ....CC.......C..C...TC......C.............GG  31888698
                                                     \    \                    
                                                     |    |                    
                                                     G    A
13       31933086                    ...C.......G..C.CA..A.....C............C.G  31933130
                                                          \                    
                                                          |                    
                                                        CGA
13       31969297                 ......C...TT..G..C.C...A.....C............C.G  31969250
                                                          \                    
                                                          |                    
                                                        CAA
13       32006164                 ......C......GG..C.C...A.....C.............TG  32006211
                                                          \                    
                                                          |                    
                                                        CAA
13       32155244                 ......C.......G..C..CAT......C...........TCTG  32155289
                                                          \                    
                                                          |                    
                                                          A
13       32194503                   ....C......TG..C........................C.T  32194549
                                                       \  \                    
                                                       |  |                    
                                                       G GAA
13       32345337                 ......C....A.T...C.CA..A..................CTG  32345384
                                                          \                    
                                                          |                    
                                                        AGA
13       32617316                 ......C...T..TG..C.....A.....C............C.C  32617269
                                                          \                    
                                                          |                    
                                                        CAA
13       32644933                 ......C.......G..C.CAA.......C............CTG  32644980
                                                          \                    
                                                          |                    
                                                        CGA
13       32696058                 ......C...T...G..C.CA..A..T..C............C..  32696011
                                                          \                    
                                                          |                    
                                                        CGA
13       32972931                                         .....C............C..  32972951
13       33044551                    ...C..A..C....A..A........C............C.G  33044507
                                                          \                    
                                                          |                    
                                                        CAA
13       33069203                 ......C...T..T...C.CA..A.....C............C.G  33069156
                                                          \                    
                                                          |                    
                                                        AGA
13       33143236                 ....T.C...T...G..C.C...A.....C............C.G  33143283
                                                          \                    
                                                          |                    
                                                        GGA
13       16548626                   ....C.......G..C.....A..................C..  16548581
                                                           \                   
                                                           |                   
                                                         AAT
13       3885772   ......AT.T....---....C......TG..C......A....C............C..  3885714
                                                           \                   
                                                           |                   
                                                          AC
13       15100352                        .........CC...........C............C..  15100312
                                                           \                   
                                                           |                   
                                                         GAT
13       11288626                    ...C..........C.CT........C..............G  11288582
                                                           \                   
                                                           |                   
                                                         GAT
13       14370822                            ........A.........C............C..  14370858
                                                           \                   
                                                           |                   
                                                         GAT
13       18644513                 ......C...T......C.....A.....C...........G...  18644561
                                                     \     \                   
                                                     |     |                   
                                                     C   GAT
13       2097372           ..T...G.A......T-.......C...........C............C..  2097319
                                                           \                   
                                                           |                   
                                                         GAT
13       4548757                    ....CA.........C..A.....A..C............C..  4548712
                                                           \                   
                                                           |                   
                                                         GAT
13       11475352                   ....C.......G..C.C...A.....C............C..  11475397
                                                           \                   
                                                           |                   
                                                         GAT
13       14242940                   ...........G..T-...........C............C..  14242896
                                                           \                   
                                                           |                   
                                                         GAT
13       14323953                        ..........C........................CTG  14323993
                                                           \                   
                                                           |                   
                                                         GAC
13       14353449                        ..........C...........C............CTG  14353409
                                                           \                   
                                                           |                   
                                                         GAT
13       24945582                        ..........T...A....A..C............C..  24945542
                                                           \                   
                                                           |                   
                                                         GAT
13       27520354                   ....C.......G..C...TG......C............C..  27520399
                                                           \                   
                                                           |                   
                                                         GAT
13       31393788                   ....C..........C......C....C.............TG  31393833
                                                           \                   
                                                           |                   
                                                         AAC
13       31792524                        ..........C...........C............C..  31792484
                                                           \                   
                                                           |                   
                                                         GAT
13       32913150                   ....C..........C.CC.T......C............C..  32913105
                                                           \                   
                                                           |                   
                                                         GAT
13       13646592                        ..........C.....A.....CC...........C..  13646632
                                                           \                   
                                                           |                   
                                                         GAT
13       14812894                   ....C.......T..C...G.......C............C..  14812939
                                                           \                   
                                                           |                   
                                                         GAT
13       16005763                 .................C.....A.....C............     16005719
                                                     \                         
                                                     |                         
                                                   CAC
13       8778174                    ....C..........C...........C............C..  8778129
                                                           \                   
                                                           |                   
                                                         GAT
13       13610875                    ...........G..C..A....G...C...T...........  13610919
                                                            \                  
                                                            |                  
                                                          ATA
13       6281130                                           ....................  6281149
13       7896959                         .......G..T..A........C............CAG  7896997
                                                           \                   
                                                           |                   
                                                           G
13       11783778                                          .................C..  11783759
13       11791534                   ....C......T...T..A........C............CTG  11791579
                                                           \                   
                                                           |                   
                                                         GAT
13       11957232                   ....C....A.....CC.......................CTG  11957187
                                                           \                   
                                                           |                   
                                                         GAT
13       14188077                   ......A........C.CA........C...........TC..  14188122
                                                           \                   
                                                           |                   
                                                         GAT
13       16129361                  .....C..........C...G.......C............C.C  16129408
                                                     \    \                    
                                                     |    |                    
                                                    CA   GA
13       26952606                 ..........T-.....C...........C............CTG  26952560
                                                           \                   
                                                           |                   
                                                         GAT
13       32841467                   ..T.........C..C......C.T................TC  32841422
                                                           \                   
                                                           |                   
                                                         AAC
13       11798228                         .....TG..T...........C............C.G  11798189
                                                           \                   
                                                           |                   
                                                         GAT
13       24181743                                   ...........C.............TG  24181714
                                                           \                   
                                                           |                   
                                                         GAT
13       4198142                    ....C.......G..T...TG......C............CTG  4198187
                                                           \                   
                                                           |                   
                                                         GAT
13       4647298                                           .................C.G  4647279
13       7440519                                           ....C............C..  7440500
13       7922049                  ..T...C..........CA--........C............C..  7922004
                                                           \                   
                                                           |                   
                                                         TAT
13       11570474                                          ....C............C..  11570455
13       13516817                   ....C.......G..C.CA..A.....C............C..  13516862
                                                           \                   
                                                           |                   
                                                         GAT
13       13669680                                          ....C..............G  13669661
13       14702605                   ....C.......G..C.C...A.....CC...........C.G  14702650
                                                           \                   
                                                           |                   
                                                         GAT
13       15386264                   ...A.......TG..C.CA........C............C..  15386219
                                                           \                   
                                                           |                   
                                                         GAT
13       15975256                   ....C..........C.CA........C............CTG  15975301
                                                           \                   
                                                           |                   
                                                         GAT
13       16194452                                          ....C............C..  16194471
13       16309659                        ..........C.CA.......TC............C..  16309619
                                                           \                   
                                                           |                   
                                                         GAT
13       17662864                         ..T......C.....A.....C.............GG  17662903
                                                           \                   
                                                           |                   
                                                         GAT
13       26876328                                          ....C.............GG  26876309
13       31078786                 .......-..T...G..C.C...A.....C............C.G  31078740
                                                           \                   
                                                           |                   
                                                         GAT
13       31130728                        ..........C.CA........C............CTG  31130768
                                                           \                   
                                                           |                   
                                                         GAT
13       31365064                 ...C..C............C...AC..................    31365109
                                                      \                        
                                                      |                        
                                                    ATG
13       32299259                                          .................C..  32299278
13       32593136           .....C..T...C...G..T...-.....C.....C...........      32593181
13       32830193                   ....C..........C.CA........C............C.G  32830148
                                                           \                   
                                                           |                   
                                                         GAT
13       2679987                         .......T....CA........C............C.C  2679947
                                                           \                   
                                                           |                   
                                                         GAT
13       11800666                   ....C..A.T.....C..A........C.............TG  11800621
                                                           \                   
                                                           |                   
                                                         GCT
13       15682881                 ......C..T.......C......-....G............C..  15682834
                                                     \ \                       
                                                     | |                       
                                                    CA AC
13       26675837                    ...C......TG..T...........C.............GG  26675793
                                                           \                   
                                                           |                   
                                                         GAT
13       14167244                        ..T.......C......C....C............C..  14167284
                                                            \                  
                                                            |                  
                                                          ATT
13       27033730                 ....A............C.C.........C............-..  27033774
                                                      \                        
                                                      |                        
                                                      A
13       20267517                   ............C..C.CT..................A.....  20267471
                                                          \              \     
                                                          |              |     
                                                        CTA              T
13       1532571                  ......G.A.....T..C.....A.....C.............--  1532616
                                                       \                       
                                                       |                       
                                                     TGG
13       4010193                                            ...C...............  4010211
13       11414475                 ....A.C..........C...........C............     11414431
                                                        \                      
                                                        |                      
                                                      GAC
13       11668313                 ......C..........C.C.........C............     11668269
                                                      \                        
                                                      |                        
                                                    TCA
13       15726851                 ......C..........C.C.........C............     15726807
                                                      \                        
                                                      |                        
                                                    CCA
13       32262468                                           ................C..  32262486
13       10209865                     ..C..........C.C.T.......C............CTG  10209822
                                                           \                   
                                                           |                   
                                                         GAT
13       16136784                  .....C..........C........T..C............     16136827
                                                      \                        
                                                      |                        
                                                    ACG
13       5149633                                            ...A............C..  5149651
13       6391158                  .................C...GT.A.T..C............C..  6391111
                                                     \      \                  
                                                     |      |                  
                                                    CA      T
13       13777585                 ......C..........C.C.T.......C............-..  13777539
                                                      \                        
                                                      |                        
                                                    ATG
13       16128692                 ......C..........C..A..A..................     16128648
                                                       \                       
                                                       |                       
                                                     TGA
13       2075364                                             ...............C..  2075381
13       16229889                        ......TG..C...........C............-.C  16229928
                                                       \                       
                                                       |                       
                                                     TGA
13       28347666                 .........A...T...C.....A.....C............     28347710
                                                       \                       
                                                       |                       
                                                     TGG
13       31365623                 ......C........TG..G.---.....C............---  31365661
13       26518124                 ......C..........T...G..A.............G...C..  26518170
                                                      \       \                
                                                      |       |                
                                                      A       T
13       15768725                   ....C..........C.....A.....C............C..  15768679
                                                     \ \                   \   
                                                     | |                   |   
                                                    CA A                   C
13       26816274                   ....C..........C..A........C............     26816316
                                                        \                      
                                                        |                      
                                                      GTC
13       31163171                                      .....................-.C  31163194
                                                                        \      
                                                                        |      
                                                                        T
13       14599858                 ......C.A........C.--........C............-..  14599812
                                                          \                    
                                                          |                    
                                                      GGTGA
13       23053721                        ...T...G..C...........C............C.G  23053679
                                                           \                  \
                                                           |                  |
                                                         GAT                 CT
13       32152773                 ......C...T...G..C..A..A....---...........C..  32152815
                                                     \                         
                                                     |                         
                                                     C
13       15738384                    ...G..........C...GT......C..............G  15738430
                                                     \    \                  \ 
                                                     |    |                  | 
                                                    CC    A                 TC
13       25957529                 ..T..............C...G..A..C........T.....C..  25957576
                                                     \          \              
                                                     |          |              
                                                    CA          C
13       5850634                            .......C....G......C............-.C  5850670
                                                          \                    
                                                          |                    
                                                        CAA
13       23079116                                     .................-.......  23079093
13       6380506                    ....A..AG......C.-.T.....................G.  6380463
                                                          \                \   
                                                          |                |   
                                                          A                C
13       26717786                                     ......T..C.-.............  26717809
13       16243844                                         ......-...........C..  16243863
11       28533614  .....CAT.............C.A.G......T...T....................C..  28533555
11       13897775  ...T...T......G......C......TG.CC....CA.....C............C.G  13897834
11       24788903  .......CT.T...G.AT.A.C....T...C.......................T..C..  24788844
11       14872548  ........T..C..G..T.CTC...G......C..A...C...TG............C..  14872489
11       28928387  .......CT..A......T..C.A..A.....T.....A.T............T...CTG  28928328
11       32803440  .......TT.T..AC..T...C......TG.GC...........C........T....G.  32803381
11       30872621  .......CT..A..G.A..A.C...T..T.C.C....GA.....C....C........TG  30872680
11       17163504  .......CT......T.....A...A..TG..C...GGA.....C............CT.  17163445
11       19492159  ......ATT....CT....AAC...G......T..A..A.....C............CTG  19492218
11       22670358  .......CC...AC.TT....C...A......T.....A..T..C.TT...T....TC..  22670417
11       27987365  ..C....CT.....G.T....C..A...TG..C..A.CT..................CTG  27987306
11       8979399   ......ACT..A..G.T....C.TC...TG..T..AT.A....T..T.........AC..  8979340
11       17021082  .......CT.....G......C.AAT..T...T..AGGA.....C........T...CTT  17021023
11       17887688  .......CTG....G.....A...A.......T..ATG...T..C.....T..A..AC..  17887747
11       27548373  ......ACT.....G.....ACCA........C...AGA.T...C............C..  27548432
11       14297387  .......CT..A..G......C.......C..C..T..A.....CCA.A.T.A..C.CTG  14297446
11       19418086  ......ACT.....G...CA.C...G....GGA..ATGA.....C...........TC.C  19418145
11       24141529  .......CT..A.GG.T....C...T..TC.GC.....AA....C............C..  24141470
11       13658637   ......CT.....G......A......T...C.A...A..T.T....T...A....CAG  13658579
11       23923790  .......CT...C.G.....AC..T.....T.C.....AC....C........T..TC.T  23923849
11       3266364    ......GT.....T......C........G.A...........C..G..TGA..GA.TG  3266306
11       14100614  .......CT.T...T...T..C......AG..C...TGA.....C.............TG  14100555
11       19768478   ......CT.....G.AT...C..T.......T...TGAC....C.....T.C.......  19768420
11       28464981    .....CT.....G......A......TG..C........A..C..T.........CTG  28465038
11       25802755  .......CT............CCA.G..T...C..A.CA.....C...............  25802696
11       13227229   .....ATT...........CC....T.....T...TGA.....C...........TCTG  13227171
11       18449129    .....CT..A..G.....TC.......G..T..AT.C.....CCA........C..T.  18449072
11       15949990    .....CC.....T.....AC...GG.....C.....AC.T..C............C..  15950047
11       17437374  .......CT.....G......CAC....TG..C...G.A..T.A................  17437315
11       24414809  ..C....TT............C..TG......C...TGA.....C.....TG..T..CTG  24414868
11       32616728   ......CAG....CT.....C.A.T......C..TTGAC....C............A.T  32616670
11       17546460    .....CT..A.CG...........T.....C.....A.....C...T.....T..C.G  17546403
11       14375365  .......TT..AC.T.....CC.....ATG..T...T.A.....C............C..  14375424
11       27377032     ....CT.....G....ACC......TC..C.................T...A..C..  27377088
11       25235487          ......G.....AC..........CCCATGA....TC............C..  25235538
11       17195087           .....G.T...AC......TG..T...........C.A..........C..  17195037
11       28366115           .....G......C......TG..C...T.A.....C............C..  28366065
11       27695091           ..A..T......A..A.......C...AGA..T............T..CA.  27695141
11       32196545           .....GG......G.C.......C...G.A.....C............CT.  32196495
11       736408             ...C.G......C...G..AG..C.....A.....C...T...........  736358
11       13334420           .....G.T..A..G........GC...AGA.....C...........T..T  13334370
11       14744765           .....GT.....C......TG..C.CAT.AA................TC..  14744815
11       5952029            ..A.........C.A.G......C...T.A.....C........T..A...  5952079
11       25693518           ............C.T.T......C..TTGA.A.....A.A.....G..C..  25693468
11       31271743           ....C.......C...A..TG..CC..........CA....T.........  31271693
11       746340             .....G......C.A....TGG.C...T.A....TC.......AT....TG  746290
11       12783554           ......T.....C.T.G..TG..C...TGC..T.TC............C..  12783604
11       13594687           ..A..G....ACC......T...T...TGC....T............ACTG  13594637
11       16912786           .....G..T...C..A..........CTGA.....C............C..  16912736
11       17202212           ..A..G......C...A..TG..T...T.A.....C............C..  17202262
11       19704922           .....G......C...T..TG..C..T....AG..C.............TG  19704972
11       19998760           .....G......C.TAT...C..C....TA.....C.A...G......CTG  19998810
11       24498972           .....G....C.C...AT.T...C...G.A.....C...T.......TCTG  24499022
11       25342479           ...........AC...GT.TT..C.....A..T..C...T........C..  25342429
11       27908319           .....GT.....C...A..T...C...TGT....TC............CTG  27908269
11       28026778           .....G.T....C...G......C.C.....TA..C............C..  28026728
11       28629730           ..A..G......AAA.G.....GT...A.A.....C............CTG  28629680
11       29675323           ......T...TCC......TG..C...TGA.T...C............CTG  29675273
11       13613105           ..A..T.T....C...GG..T..C....TA....T...........C....  13613155
11       17640827           .....G......C......GG.TCC....A....GC...........GGAG  17640877
11       24746860           .....G......C...AA.TC..C...AGA..T..C............C..  24746910
11       27642233           .....G..G.....A.....C.GC..ATGA.....C............CT.  27642183
11       28630086           ...C..T.....C..TG..TG..C.....A..T...............C..  28630036
11       13490427            ....G......C..........C...TGA..................C..  13490378
11       18428557           ..A..G.T...A...A.......C...AGA.T.C..............C..  18428507
11       28364004            ....G......C...GT.....C..A........C............C..  28363955
11       16473767           ..A..T......C.............AA.A.....C..T..A.A.....TG  16473817
11       15162598           ........T..TG..........C..ATGA.....C............CT.  15162548
11       16303615           ..A..G.....AC..........C.G.TGA....TC...........TC..  16303665
11       32784822            ....G.G...TC......TC..A..CAG............T...T.....  32784871
11       14252307           .....T......C...G..T...T..AT............C.....CT.AG  14252357
11       24731641            ....G....A.C.A.G..TG..C...TG......C.........A..CG.  24731592
11       27141528            ....T......G.......C..C......CAT..C.......A.TG.CTG  27141479
11       27398936           .....G.T...AC......A...C..AAGA..T...........T...C..  27398886
11       27573980           .....TT.....C......T...C.CAG.A.T...C............C..  27574030
11       16452485            ....G......C...G.....GC....CA...A.C...T.....TG.CTG  16452436
11       18051782            ....GT.....CC.....GG..C...TCA.T...C..........A.C..  18051831
11       24959414            ....G....A.A...T...C..C...TGA.....C............C..  24959365
11       25979013             ...G..A..AC.A....G..TC...........C............CT.  25978965
11       16226168             ...G.....AC......T...T.....A...C.G..T......AC.C..  16226216
11       17238367           ....G.......C.A.A..TG..T.....A.A...C............C..  17238417
11       26412216             ..C...TG.............C...TGA.....C...T...T...TG..  26412168
11       17704630            ....GT.....C......TGG.T...TGA.....C..A.........ATG  17704679
11       19986420            ....C......C.TAT...C..C....TA..T..C...T........CTG  19986469
11       24922764             ...G......C..AG......C..ATGA.....C...T........C..  24922812
11       26745445           ..A..G.A...........TC..C.....A....TC............C..  26745395
11       25800306  ......C.T..A..G.T...T...........C.....A.......T.A........CAG  25800366
                               \                                               
                               |                                               
                               A
11       14444912           .....G....CA..A....A...T..A..A....TC.............TG  14444962
11       27884817              ..G..T...C..AG......C.....A..................C..  27884864
11       27871242              ..G........C....TG..C..C..A.....C............CTG  27871289
11       13890568              ..G......C...G...G..C.C.TGA.....C............C..  13890615
11       33277670           .....G......C....T.TG..C...........C............C..  33277620
11       33598079           .....G....CAC.T.A......C.....A.....C............C..  33598029
11       16646118            ..........CC..A.TCTG..C...........CG...........CA.  16646069
11       19138514  ........T.GT.GG......C.......C..C..T..A..T...............C..  19138455
11       18743589                .......C.....CA...C....CA..T.TC...............  18743634
11       23260808              ....T....C..T.T.....C..CT.A.....C.............GT  23260761
11       17453108            ....G..A...C..A...T...C...TGA.....C............CT.  17453059
11       30824411  .......CT.C...G....CACA.AA.....GC...T.A....T................  30824352
11       8940585            ..A..G.....TG....G.TGT.C.....A.....C............CTG  8940635
11       18043767  .......CT.T..AGT..G....AC.T.T...C.CC..A...................TG  18043708
11       25288776                 ......C....A.GG..T...TGA.....A............C..  25288732
11       9484365             ...........C......GG..C...G.A....T.....A....T..C..  9484316
11       14812828                 ..T...C...G.........TT.A..T..C............CT.  14812872
11       15516232                 ......CA.....TG..CC..TGA.....C.........T..C.T  15516188
11       17114521                 ......C..........A.C....CAA..C......T.....C.C  17114565
11       19125755                 ....A.C....AA....C...T.A.....C.......A....CTG  19125799
11       20349883                 ......C...G......T...T...TA..C............C..  20349839
11       28150229                 ......CA..A..TG..T...T.A..T................TG  28150273
11       33123570                 .............TG..T...TGA.....C.A......T...CTG  33123614
11       14773377  .......CT..A..-......CA..G..TG..C.....AA....C............C..  14773435
11       14502057           ..A..G......G..........C...T.A.....C............CTG  14502007
11       33067312                  .........G..T...C.....A..T..C............C..  33067269
11       6856160                   ...A.C......A...C...........C.A.A.....T..C..  6856117
11       17887235                  ...A.C..........C..........AC.A.T.T.........  17887192
11       5471987                   .....C...G......C..A...CG...C...............  5471944
11       18057369           ..A...T.....C.AC....C..C...TGA..................C..  18057319
11       32075713                  .....C.A....TG..C...TGA.....C...A.T.......T.  32075756
11       17238624                  .....C.A....TG..C...TGA.............A.TG....  17238667
11       18085491  .......CT.....G......C..AG......C...TGA.....C............C..  18085550
11       17655697                   ...........T...C...TGA.....C....C.......C..  17655655
11       14100977  .......CT.....G......A...A..GG..C...AGA.....C............C..  14100918
11       15379846  .......CA.....G..AT..C.T.GT.....C...AGA......C...........C..  15379787
11       27635143  .....G.CT........T...C....T....GT..ATGAC....C..A.........C..  27635084
11       29036292  .......CT.TA..GT.......A........C.....ACAT...............A..  29036233
11       29701150                  .....C...GT.....T.....A..................C..  29701107
11       2509830               ..G......C......GG..T.CA..A....T..............G.  2509783
11       32666050                    ...C..........C....CA..T..C............C..  32666009
11       845088      ......T..A..GTT..A.A.........CTC....A.......A.T...........  845145
11       25365097                 ......C....A.GG..TC..TGA.....C...........TC.G  25365141
11       14020060           ...C........C...G...C..C.....A.....C............C..  14020010
11       683172                    .....C..A...TG..C...........CA...........CT.  683129
11       16225327           .....G................CC...TGAC..........T.TG....TG  16225277
11       33330449     ....CA.....G......C...TT.....C...TGA........T.........C..  33330505
11       24972332   ....C..C..AC.G..T...C..........T.....A.T...C...........G.-G  24972275
11       25113349  .......CT.....G..T...C..........C...TGA....TC............     25113405
11       14439075  .......CTG.A..G......CA.........A..CTGA..............T...-..  14439017
11       18352039  .......CT.....T......C...G......CC..TGA...C.C............     18351983
11       10666018     ....CC..T..T......C..AG......T..AT.A..T..C............A..  10665962
11       6652190   .......CT..A...A.....C.A.G......TC..TGA....TC............-..  6652248
11       31916979                      ............C...T.A..T.TC...T.....T.TC..  31916940
11       24702554      ....T..A..G......C.A.G..TG......T.A..T..C............C..  24702499
11       32666547   ......CT..T..G.A....C..TTT..C..C...AGA.....C............-..  32666604
11       29391405   .....ACT..A..G...........T...C.C.....A..T..C.......A.T..-.C  29391462
11       25078520   ......CT..A.........C....T..CT.C.......................      25078466
11       29168890       ...A.....G...G..C...G......C...........C...T........C..  29168836
11       19342492                        ........GTC...........A.....T.....GCTG  19342455
11       19550830           ........-....G..A......C...TGA...............TA.C..  19550781
11       15725728                        ......TG..T....TA............G.....C..  15725691
11       5220392   .......GTCT.....A....C...T..TG..C...TGA................-....  5220450
11       27517749           ....AC.................C...A.A.....C...........TC..  27517799
11       24943544           .....G......C.....CTG..C..T..A.....C..............G  24943594
11       13812144           ....AG......C..A.......C...A.AC.A..C............C..  13812194
11       25227571            ....G......C.A.G......C.....A.....C............CAC  25227522
11       17737587  .......CT.......T.......A.....T.AA.CT.A..............         17737535
11       19720002                          ........C.GTT................TT...T.  19720037
11       33333062           .....G.T....C..............TGA.....C......TA....C..  33333112
11       30386526             ..A.......C..........C.CA..A.....C............C..  30386574
11       16247101  ......A.T..A..G......C..........C...........C....C..------..  16247154
11       17649771   .....CC......GT.....C...G......C...........C......T.-...C..  17649714
11       823508             .....G......C......TG..AC....A..T..C...............  823558
11       23993876             ..A.......GA.........C.GA..A.....C...........TC.C  23993828
11       25238370             ..A...A...CC.........C.CA...CAG..C............C..  25238418
11       16907886  ..C....CT.....G......CCA.G......C...........C...T...          16907937
11       25341935           ..A..C...T......GT..C..T....CA.....C............C..  25341985
11       27310689                           .....G.C...TGA.....C..TT...........  27310655
11       29207526           .....GT.....C.A.G......C.....A.....C...............  29207576
11       24586797           .....G..........G......C......G....C............C..  24586747
11       31239690           ............C...G.A.G..T.....T....TC............C..  31239640
11       2515110            ..A..G....A.....G..T...C.....A..A.AC...............  2515060
11       22063290           .....G......C...G..TG..T...T....................C..  22063240
11       30264575           ...G.G..T...C...G......C..TTG...............T...A..  30264525
11       31600087           .....G.TT.......G......C..C..A.....C............C..  31600037
11       5741264            ..A..G......C...G......C...T.C..................C..  5741314
11       25096914           ............G...A......C...T.A.....C........G...C..  25096964
11       27374943                            ..G...T...TGA........A.........C..  27374976
11       27832745           .....G......C...GT.....C...A.A..................C..  27832795
11       32639284           .....G..T..TC...G......C.....A..T..C............C..  32639334
11       14312753              ..G......C...T..GG.CC.....A.....C............C..  14312706
11       18880408           ..A..G....A.C...G..TG..C.....A.T...C............C..  18880358
11       22372864           .....G......C..AA..TG..AC....A.....C............C..  22372914
11       29374253           .....G......C...G......T...AGA.....C............C..  29374303
11       32600224           .....G......CG..G......CC..TGA.....C............C..  32600274
11       33016674           .....G.................C...TGA.TG..C...T........C..  33016724
11       13463711           .....G......C...A.CTG..C..........TC...............  13463661
11       24429191           ..A..G..T.......G..TG..T...T.A..T..C............C..  24429141
11       26847428           .....G....A..AA.T......C.....A.....C............C..  26847378
11       15322538           ....C.T.T..CC...G......TA.T.CA..................C..  15322588
11       15497009           .....G.....AC...G.....TA...TGA.....C..G............  15496959
11       18431329           .....G.T....C..AG..TC..C.C......T..A..........C....  18431379
11       19245773           .....G......C.T.G......C.C.TGA.....C..T.A.......C..  19245823
11       19608427           ..A..G......C....T.TG.....TTGA....TC...............  19608377
11       24769084           ......T.A...C...G...G..C....G..G...C..T...........G  24769034
11       25943178           .....G......C...G.ATG..T...A.A......G....T......C..  25943228
11       28109405           ..A..G..T...G...G..TG..C...TG......C...............  28109455
11       29196983           .....G......C...GT.TG..C..T........C............C..  29196933
11       1119541             ....G......CA.TA......C...........C..AT........C..  1119590
11       12621243           .....G.T...CC.T.G......C...........C........T...C..  12621193
11       18454076                            ......T...AGA.................TC..  18454109
11       19821474           ..A....G....C...G......C...T.T............CA....C..  19821424
11       23050090           ..T..G..........G..TG..C.CTTG...................C..  23050140
11       24516069                  .....C.A.T...G..C.....A.G...C............CA.  24516112
11       24878672           .....G......C.T.GG.....C....TA.....C............C..  24878722
11       28326075           ..A.......T.CC..G....C.C...TGA.....C...............  28326125
11       18854074           ..A..G.T....C..AG......C.....A.....C...........TC..  18854024
11       22226042           .....T.....AC...G...C..T..A..A...C.C............C..  22225992
11       28057933           ..A..G........T.G...T..T...TGT.A...C............C..  28057983
11       33115453           ..A..G....A.C...G....G.C...TGA................C....  33115503
11       575661             .....T......C...G...C..T..ATCA....TC............C..  575611
11       17465463           .....G....AAC...G......C..A..A..T..C..A......T..C..  17465413
11       31885915     ....CT..T..G......C..........C....................         31885866
11       16383646            ....G..........G......C..T..A..T..C............C..  16383597
11       19284366           .....GTT....C..AAA.....C...T.A.....C..............-  19284415
11       19242913                            .....GC....GA..................C..  19242946
11       28048155           .....G.........TG......C.....A.....C.............    28048107
11       19410060           ..A..G......C....-...T.C....CA.....C...........TC..  19410011
11       983300                  .......C........T.C.....A.T...C............CTG  983255
11       10887205           .....G......C......TG..C...TGC...............A...    10887253
11       19340394             ...G......C.A.G..TG..C...........C.A..........C..  19340346
11       24449925             ........ACC..A.......C.....A.A..TCA..............  24449973
11       29634260             ...G..T...C......TG..C...........C......TT...T...  29634212
11       16457024           ..A...........A.....G..C....CA..................     16456977
11       23941005           .....T......C...GT.....C...........C............     23940958
11       5445554                  .............TG..C.G...ACAA..C...............  5445598
11       18618951           .....G....A.C.......C..T...........C.A..........     18618998
11       25190677             ..A......TC..C.......T.CA....G...C.............G.  25190628
                                                                              \
                                                                              |
                                                                              G
11       19378022           .....TTG....C..AA......C...TGA..T..C............-..  19377973
11       29199914                 ..........T......C.CC.GA.T.................T.  29199870
11       26505149           .....G....AAC.A........C.....A.....C............     26505102
11       26988775           ......T......G..A..AG..C....GA..................     26988822
11       6713514                  ......C..........T..A...CAG..C............CTT  6713470
11       17518604                 ......C...T...G..C..C...CGA..C............C.G  17518648
11       27529426           .....G...G............GC.CC..A....TC.....A.A....-..  27529475
11       13947943                 ......C..........C.CA.G.CAA..C..............G  13947987
11       17600794                 ......C..........T.CATG.CGA..C............C..  17600750
11       17751009                 ......C...T..TG..C.....ACAA..C............C.G  17751053
11       24753070           ....C..AA...C.A.G......C.....A.....C............     24753117
11       25285909                   ....C...T...G..C.....ACAA..C.............TG  25285951
11       18603863              ..G......C...A.C...GC...TGA.....C............C..  18603910
11       25429220              ..G......C..AGT.TG..C.....A.....C...T........C..  25429267
11       32859277              ..G......C...G..TG..C..TT..C....C............C..  32859230
11       18686849                                ..C.....A.....C............C..  18686878
11       29231713           .....T..T.A.....GT.A.........A...................GG  29231662
                                                                           \   
                                                                           |   
                                                                           A
11       30057677           ..A.........C...G......T..T..A.................      30057631
11       31627925           ............C...G......C......C...TC..T........      31627971
11       15808314            ....G....T............C..TA.A.....C.....T......     15808268
11       19779959                                .......T.C....C..T....AT...A..  19779988
11       24336932                  .....C..A...........TGA....T...A.........C..  24336889
11       32011168           ..A..G..T...C.A....TG..C.....A.T.................TG  32011219
                                                                           \   
                                                                           |   
                                                                           C
11       6108072            .....G......C...G......T...AGA....TG.............G.  6108021
                                                                           \   
                                                                           |   
                                                                           C
11       19525743           ..A..G......C..AG......C...TGA.....C.............AG  19525794
                                                                           \   
                                                                           |   
                                                                           C
11       15576081            ....G...............G.C....TA..TC.C........T...     15576127
11       15620401                                ..A...........C..T...T.....CTG  15620372
11       17813044           .....G......C...G......C.CAT.A.....C...........      17812998
11       19685436                                ..C........T..C............C..  19685407
11       22807353           ....C..A.T..C...G......C........T.TC...........      22807399
11       27167818                                ..C.........A.C..T......T.....  27167789
11       17128529           .............G..A..TG..C.....A.....C.............TC  17128580
                                                                          \    
                                                                          |    
                                                                          T
11       28127349                .........T.G..T...C.....A..T...............A..  28127304
11       25394432                   ....C..........C.CA..A.....C............CTG  25394390
11       17546569                 ..G...C......TG..C...TGA....T................  17546525
11       19484140           ..A..G..T...C.A.GA.....C.....A.....C............CGT  19484191
                                                                          \    
                                                                          |    
                                                                          T
11       31997719                        ......A...C............GA..........C..  31997682
11       13812008                 ......C..AG......C...TG...T..C...T........AT.  13812052
11       28481923                       .....-.....T..A..A.....C............C..  28481960
11       11876423                 ..........G..TT..C.AAA.A.....C............C..  11876379
11       17544163           .....G..........G..TG..C....................-A..C.G  17544114
11       22849930                  .....C........C.T.....A.....C............C..  22849973
11       33147208                  .....C...G...G..C....C.......A...........C..  33147165
11       18200465                            ......C...........C..T.........C..  18200498
11       29706954                    ...C...G.....C-..A..A.G...C...............  29706994
11       20934883                                   .......A............T......  20934857
11       29621263           ..A..G......C..........C...A.A.T............         29621220
11       18163897                  .....C..AG......C.....A.....C...........TC..  18163854
11       25361036                  .....C...G...C..T.....A..TG..A...........C..  25361079
11       25376882             ...G......C.AA...TG..T...TGA.....C.............G.  25376931
                                                                          \    
                                                                          |    
                                                                          A
11       8048776                        ......C....-.......T...CA...........C..  8048813
11       13857578                                   .....A.....C............CTG  13857552
11       17839900              ..G......C...G......C...TGA.....C...........      17839857
11       20988893                                   .......A.....A.T...........  20988867
11       24897906                  .....C...G..T...T....CA..T...............C..  24897949
11       32065493              ..G......C..AT...G..C...........C.A.T.G....-.C..  32065539
11       33023766                                  ..G......................C.C  33023739
11       17731886               ......A.C..A...TG..C...........C............C.G  17731933
                                       \                                       
                                       |                                       
                                       A
11       23439378           ....GG......C...G...C..--....A.....C..T.....T...C..  23439330
11       25439229  ....C..TT.T...............T.T..C.C.......................C..  25439297
                                                   \  \                        
                                                   |  |                        
                                              TCCTGG CAA
11       3758170                                      ...A.....C...............  3758146
11       32442458                 .....TC....T.....T...........C............C..  32442411
                                                      \                        
                                                      |                        
                                                    ATG
11       4848900                   ...T.C.A........C.......T...C...............  4848854
                                                      \                        
                                                      |                        
                                                    ATG
11       12471464   ....C..T..A...TT..A....C....G..C..AT.T....---............TG  12471409
11       15907239                                     ...A.T................CTG  15907215
11       17904251                    ...C...G..AG..T.............A.............  17904292
11       25101963                                     ..G..T...C...............  25101939
11       289381               ...G.................C.C.T.A.....C............C..  289439
                                                      \                        
                                                      |                        
                                             CTGGGCTTAA
11       1252230                        .......TG..C...TGA.....C............C..  1252268
11       9394488                                      ......T..C............C..  9394512
11       13923618                          ..T.....C...........C....C....T.GCT.  13923583
11       26890602           ...A......A.C...G....C.C....TA.....C.A..........CTG  26890653
                                                       \                       
                                                       |                       
                                                       G
11       32530988                     ......A..TG..C......C...........T.....C..  32530948
11       24437281                 ......C.A.A......C...........C...........      24437241
11       18361390                                     ......T..C............CTG  18361366
11       24899970                     ..C...G...C..T...TGA...............T..C..  24899930
11       13939649                     ..C...A...TT.T.....A...........T.....T...  13939609
11       24774639   ......CT..A..G......G......T...C..AA....-..C...............  24774582
11       16003448                                   ...........C............CT.  16003422
11       16936384  ......TCT.....G.T....C...T....GTC..T.CC..................-..  16936324
                                                           \                   
                                                           |                   
                                                          AT
11       15380371                                    ....A.T...C..............G  15380346
11       3209540                                       ....T...C............A..  3209563
11       7129418              ...G......G...G....G.C.G--.A.....C.........T..C..  7129464
11       33112872  ......CCT.T..A.......C..........TGCA........C............C..  33112934
                                                          \                    
                                                          |                    
                                                        AGA
11       25124392  .......CT.T..AG......C......TG..T.......T...C............C..  25124454
                                                          \                    
                                                          |                    
                                                        CGA
11       13983019                                        .....T.............C..  13982998
11       18340544                                     ...A..................C..  18340568
11       20204327                        ......T...C...T.A.....C............C..  20204364
11       22069286                         .........TC....A.....CC....T.........  22069250
11       28510844                                        ......C............C..  28510823
11       31640486  .......CA.T..A.TT...AC......TG..C.CC......A.C...........TC..  31640548
                                                          \                    
                                                          |                    
                                                        GAA
11       31972009              ..G..............C.GT..AT.A.......A........A.CTG  31972057
                                                                      \        
                                                                      |        
                                                                      A
11       32091521                                        ...T.....T.C...G......  32091542
11       14089283            ......................C...GT......C..AG.........TG  14089333
                                                          \                    
                                                          |                    
                                                          G
11       19337753             ..A.......C..........C...GT......C............C..  19337802
                                                          \                    
                                                          |                    
                                                          A
11       24911011                 ....T.C...T......C...........C............C..  24910964
                                                          \                    
                                                          |                    
                                                        CGA
11       15956254  ......ACA..A....TT....A.A..A...CC.....-..T...............CT.  15956312
11       29914036          ..G..........C.A....TG..C.--........C............CT.  29914087
                                                          \                    
                                                          |                    
                                                         GA
11       33115674                                         .....C...............  33115654
11       28354382   ......TT..A..GTT...A...........C.C.........C..TG........CG.  28354321
                                                          \                    
                                                          |                    
                                                        TAA
11       8942851                                          .....C......C........  8942871
11       17102275                                         .......C..........CTG  17102255
11       17565341                                         .................AC..  17565361
11       30363064                                         ..T..C...T........C..  30363044
11       30873922                                         .....C............C..  30873942
11       17340071  .....G.CT.....G.....A.....T...G.----.....T..C............C..  17340128
                                                           \                   
                                                           |                   
                                                          AT
11       14184020   ......TTC.........AAC...G..TT..C...G.-.....C............C..  14184077
11       14103155                 ......C......T...C.....A.T...........          14103191
11       19270011                                         .....C.............TG  19269991
11       19613900                            ....T..CA...A.....C............C.G  19613867
11       29166095                                          ....C............C..  29166076
11       31687014                                          .................C.G  31687033
11       33126881                        ..........C..T........C.............    33126916
11       12735999                                           ...C............C..  12736017
11       19215683  .......CC.T..AG....CAC......TG..C.....A.....C............CTG  19215745
                                                       \                       
                                                       |                       
                                                     GGG
11       24920803             ..A......CC..........C.G.....GA...............C..  24920752
                                                                 \             
                                                                 |             
                                                               CCT
11       19840571                 ........A.G..T...T...........C.....-T.....CT.  19840614
11       31984434                        ....T.....T.....A.....C............-.C  31984398
11       17924004  .......CT.T..AG.G...C.......TG..C.C...A.....C............-..  17924065
                                                      \                        
                                                      |                        
                                                    ATG
11       19816919                                         .....C............C..  19816899
11       19675272   ......CT.....G.TT..C.-.........C.G.G.-....T.............C..  19675328
11       16516434             ...G......C..A...TG.-.C..T....T..C............C..  16516482
                                                          \                    
                                                          |                    
                                                          A
11       24536101                        ......TG..CA..TG......C............-..  24536065
11       33152743                                     ..................A...C..  33152719
11       15990416   ......TT.T..AG......C....T..T..C.....T.....A............C.G  15990355
                                                       \                       
                                                       |                       
                                                     TGG
11       27842885  .......CT.T..AGT........AG...G..T.C.....T..TC............C..  27842823
                                                      \                        
                                                      |                        
                                                    ATG
11       17098943  .....CA.......G......CCATA......C.-.AT.........T..T......C..  17098885
11       11638768              ..C....A.....G......T...T.A-....G............C..  11638814
11       19648005                 ......G.......C..T......C....C............CTG  19648052
                                                       \                       
                                                       |                       
                                                     TGG
11       33021237                 ......C..A.......C.CA....GA....C..........A..  33021284
                                                                   \           
                                                                   |           
                                                                 TAC
11       7227390                              .....C.....A.....C...............  7227422
11       17850200                                               ...........T.T.  17850214
11       19227539           .....T......C....T.TG..C....T-.....C............C.T  19227490
11       16438842  .......CT.T..GG......C.......G....G...A..............T..      16438785
                                                   \                           
                                                   |                           
                                                  CT
11       4195760                                             ...............C..  4195743
11       32833996                                               ........T...C..  32833982
11       17819327                 ......C............G...A..................C..  17819374
                                                   \                           
                                                   |                           
                                                 CTC
11       18059708                 ....C............A.G....A....C.A..........C..  18059755
                                                   \                           
                                                   |                           
                                                 CTC
11       7738889                  ...................G...A.....C...........TG.C  7738842
                                                   \                           
                                                   |                           
                                                 CTT
11       30561182                   .................G...A.......A..........CAC  30561138
                                                   \                           
                                                   |                           
                                                  CT
11       32426640                 .................C.....A..T..C............C.T  32426593
                                                     \                         
                                                     |                         
                                                   CAC
11       16297586                 .................A.G.........C.......AG....AG  16297633
                                                   \                           
                                                   |                           
                                                 CTC
11       17760329                 ....A.C...T...G..C.......GA...............C..  17760376
                                                                 \             
                                                                 |             
                                                               CCT
11       22025664                 ......CC...........G...A..............A...CTG  22025617
                                                   \                           
                                                   |                           
                                                 CTC
11       33442373                  .....C...G........G...A.....C...........TC..  33442419
                                                   \                           
                                                   |                           
                                                 CGG
11       13864828                 ......C...T......T..AT...AA...............C..  13864875
                                                                 \             
                                                                 |             
                                                               CCT
11       18306336                 ......C..........C.CA..A.GA...............C..  18306383
                                                                 \             
                                                                 |             
                                                               TCT
11       23048398                 ...............T...A...AG.G..C...T.....T.....  23048445
                                                   \                           
                                                   |                           
                                                 CTT
11       4834682                  ...............G.A.A...A.....C...T........CAG  4834729
                                                   \                           
                                                   |                           
                                                 ATC
11       13681416             ..A...............G....G...A.....C........T...CTG  13681365
                                                   \                           
                                                   |                           
                                                 CTT
11       14093957                                  ..G.........C...............  14093984
11       19643308                                  ..G.........C............C.C  19643281
11       19733827                                  ..G...A.....C............C..  19733854
11       5880117                    ..C..............G...A....TCCA..........C..  5880162
                                                   \                           
                                                   |                           
                                                 CTT
11       14025962                 ......C....T.....C.CA.T..GA...............C.G  14026009
                                                                 \             
                                                                 |             
                                                               CCT
11       17822785                 ..A...C......TG....G.T.......C............C..  17822832
                                                   \                           
                                                   |                           
                                                 CTC
11       24795264                 ......C...T...G..C.....A.GA.T.............C..  24795217
                                                                 \             
                                                                 |             
                                                               CCT
11       29950022                 ......C...T......C.G.A.A.....C............C..  29949975
                                                    \                          
                                                    |                          
                                                  ACA
11       17671562                 ......C...T.....GT.G...A..................C..  17671515
                                                    \                          
                                                    |                          
                                                  CCA
11       13826090             ..A.......C......TG..C.G.T.A.T...C..............G  13826039
                                                    \                          
                                                    |                          
                                                  CCA
11       17813552                  .....C.......G..C.C.T.A.GA...............C..  17813598
                                                                 \             
                                                                 |             
                                                               CCT
11       3707631                                                  ..........C..  3707643
11       15814639                      ...........C-...AGA.....C............C..  15814677
11       22301979                 ...................A...A..T.A.............C..  22301932
                                                     \                         
                                                     |                         
                                                   CAC
11       21702684             ..A..A....C..........C...........C.A.............  21702735
                                                           \                   
                                                           |                   
                                                         AAT
11       26744920                 .................C.A...A.....C..T.........C..  26744967
                                                     \                         
                                                     |                         
                                                   CAC
11       13534557             ..A.......C..........C.CA..A....GC............C..  13534506
                                                           \                   
                                                           |                   
                                                         GAT
11       25166229             ..A.......C...T...G....CT........C............C..  25166178
                                                           \                   
                                                           |                   
                                                         GAT
11       25225826             ..A.......G...T...G..C.....A.....C...........TC..  25225877
                                                           \                   
                                                           |                   
                                                         GAT
11       15861843                 .........A.......C.....A.....C............CAG  15861797
                                                     \                         
                                                     |                         
                                                    CA
11       1691592                  .............T...T.AT..A.....C.T..........C..  1691545
                                                     \                         
                                                     |                         
                                                   CAC
11       8027047                  ......C......TG..C.....A..T.................C  8027000
                                                     \                         
                                                     |                         
                                                   CCC
11       16014530                 ......C..........C.....A.T...C............CAC  16014577
                                                     \                         
                                                     |                         
                                                   CAC
11       13931900             ..A.......C......TG..C...TG......C...............  13931849
                                                           \                   
                                                           |                   
                                                         GAT
11       22840497             ..A.......C...T..T...T...A.A.....C............C..  22840548
                                                           \                   
                                                           |                   
                                                         GAT
11       6888963              ..A.......C..........C..T........C............CTG  6889017
                                                           \                   
                                                           |                   
                                                      GATCAT
11       19538953                   ...............C.A...A.....C.......A.T..C.G  19538996
                                                     \                         
                                                     |                         
                                                     C
11       3873508                    ....C......TG..C..A..A.....C.............GG  3873552
                                                     \                         
                                                     |                         
                                                    CA
11       19022438             ...G......C........G.C.CA........C............CTG  19022489
                                                           \                   
                                                           |                   
                                                         GAT
11       21267653             ..A.......C...T..TG..C....GA.....C............C.G  21267602
                                                           \                   
                                                           |                   
                                                         GAT
11       21371783                                    ....C.....C.............G.  21371808
11       31995933                  ................C.CA.G...A...........A...C.G  31995887
                                                                \              
                                                                |              
                                                              TCC
11       17534999                  .............G..C...A...GA................G.  17534952
                                                                \          \   
                                                                |          |   
                                                              GTC          A
11       2469958                  ....A............C.A...A.TA..C......G.A...C..  2469911
                                                     \                         
                                                     |                         
                                                   CAC
11       9158738                  ......C...T...G..C...TGA.....C............C..  9158691
                                                     \                         
                                                     |                         
                                                   CAT
11       27140602                 ......C......TG..C.....A..............A...CTG  27140649
                                                     \                         
                                                     |                         
                                                   CGC
11       31821497                 ......C..A....G..C........T..C...............  31821450
                                                      \                        
                                                      |                        
                                                    ATG
11       9480190              ..A.......C...T...C..T.....A.....C............C..  9480241
                                                          \                    
                                                          |                    
                                                        CAA
11       25234569                 ......C...T......C...........C............C.G  25234616
                                                      \                        
                                                      |                        
                                                    ACA
11       17690443                 ......C..........C.C..GA.....C............C..  17690490
                                                      \                        
                                                      |                        
                                                    ATG
11       19572799                 ......C......TG..C.....A.G...................  19572846
                                                              \                
                                                              |                
                                                            TCT
11       25108637                 .....A...........C.C...A.....C............CTG  25108590
                                                      \                        
                                                      |                        
                                                    ATG
11       25183366                   ....C..C.......A.C...A..................C..  25183321
                                                      \                        
                                                      |                        
                                                    TTG
11       28303893                 ......C.......G....C...A.....C............C.G  28303940
                                                      \                        
                                                      |                        
                                                    AGA
11       31620486                 .................C.C...A.....C............CTG  31620439
                                                      \                        
                                                      |                        
                                                    ATG
11       33233085                 ...............G.C.C.........C............C..  33233038
                                                      \                        
                                                      |                        
                                                    ACA
11       3730064              ..A.......C...T...C..C..A........C............C..  3730115
                                                          \                    
                                                          |                    
                                                        CAA
11       5106601                    .....CA..T...........A.....C............C..  5106556
                                                      \                        
                                                      |                        
                                                    AAG
11       13937349             ..A.......C...T..TG..C........................C..  13937298
                                                          \                    
                                                          |                    
                                                        CAA
11       17580612                  .....C..........C.C...A.....C............C..  17580658
                                                      \                        
                                                      |                        
                                                    ATA
11       23895203             ..A.......C...T......C.C...A...C.C............C..  23895152
                                                          \                    
                                                          |                    
                                                        GGA
11       25791784                  .....C..........T....GA.TG............T..C..  25791738
                                                      \                        
                                                      |                        
                                                    ATG
11       26416016             ...G......C.......G..C.CA..A.....C............C..  26415965
                                                          \                    
                                                          |                    
                                                        CAA
11       8917996                         ..........C.C...C.....C...............  8917956
                                                      \                        
                                                      |                        
                                                    ATG
11       11053196                   ....C......TC..C.....A.....C...............  11053151
                                                      \                        
                                                      |                        
                                                    TTG
11       13519512                                     .........C............C..  13519488
11       14356215                                     .........C............C..  14356239
11       18029464                       ....A........C...A..................C..  18029423
                                                      \                        
                                                      |                        
                                                    AAG
11       19175419                                     ...A.....C...............  19175395
11       19452492                                     ...A.....C............C..  19452516
11       28095128                ...T...C..........C.C..GA.....C............C..  28095080
                                                      \                        
                                                      |                        
                                                    ATG
11       3784302                  ......C..T...T...C.C.........C............CTG  3784349
                                                      \                        
                                                      |                        
                                                    AAA
11       6147002                                      .........C............C..  6146978
11       6296027                  ......C....T.....C.C.........C............CTG  6295980
                                                      \                        
                                                      |                        
                                                    ACA
11       14065640                    ...C..........C.C.....A...C............G..  14065596
                                                      \                        
                                                      |                        
                                                    ATG
11       14104082                 ......C......TG..T.C.........C............CT.  14104129
                                                      \                        
                                                      |                        
                                                    ACA
11       19232973                 ......C..........TCA.........C............CAG  19233019
                                                      \                        
                                                      |                        
                                                     CA
11       22253290                 .................T..A.TA.....C............C..  22253337
                                                     \                         
                                                     |                         
                                                   CAC
11       32366933                 .................C....GA.T...C............CT.  32366980
                                                      \                        
                                                      |                        
                                                    GAG
11       33146217                 ......C.......G.CC.C.........C............C.G  33146264
                                                      \                        
                                                      |                        
                                                    ACA
11       9401158              ..A.......C......TG..C..AGT...................C..  9401207
                                                          \                    
                                                          |                    
                                                          A
11       9514066              ..A.......C..........C.CA..A.....C............CTG  9514117
                                                          \                    
                                                          |                    
                                                        CGA
11       10312981             ..C.......C..AT...G..C.....A.....C............C..  10312930
                                                          \                    
                                                          |                    
                                                        AAA
11       13860250                 ......C..........C.C....C....C............C..  13860297
                                                      \                        
                                                      |                        
                                                    ACA
11       13886948                  .....C.CA.......C.C.........C............C..  13886902
                                                      \                        
                                                      |                        
                                                    TAG
11       14395271                .......A..A.......T.C...A.....C............C..  14395319
                                                      \                        
                                                      |                        
                                                    ACG
11       17805346             ...G......C...T......C.C...A.....C............CTG  17805397
                                                          \                    
                                                          |                    
                                                        AGA
11       19527972               ..G..G..C..........C.C.........C............C..  19527923
                                                      \                        
                                                      |                        
                                                    ATG
11       24856745                    ...C..........C.C...A.....C............C..  24856701
                                                      \                        
                                                      |                        
                                                    CTA
11       25161113                                     ...A..................C..  25161137
11       25213517             ..A.......C...T...G..C.C...A.....C............CT.  25213568
                                                          \                    
                                                          |                    
                                                        CGA
11       6679620                  ......C..A.T.T...C.C...A.....C............C..  6679574
                                                      \                        
                                                      |                        
                                                     AA
11       13533258                                     .........C..............C  13533282
11       13979080                                     ......................CTG  13979104
11       17330210                                     ......T..C............C..  17330234
11       17656612                 ......C.......C..C.C...A.....C............CT.  17656565
                                                      \                        
                                                      |                        
                                                    ATG
11       19193567              ..G......C..........C.C.TG......C............A.T  19193514
                                                           \                   
                                                           |                   
                                                      GATCCT
11       19664254               .........A.........C.A...A.....CC...........CTG  19664206
                                                      \                        
                                                      |                        
                                                     CA
11       19731680                 ..T.......A......C.C...A.....C............CTG  19731727
                                                      \                        
                                                      |                        
                                                    ATA
11       21865433                 ......C..........C..C..T.AA..C..............G  21865480
                                                              \                
                                                              |                
                                                            TGT
11       22902143             ..A.......C...T..TG..C..A..A.....C............C..  22902193
                                                          \                    
                                                          |                    
                                                         GA
11       24714766                                     ......................CTG  24714790
11       29034104                 ....A.C...T......C.....A.GA..C............C..  29034151
                                                              \                
                                                              |                
                                                            TGT
11       29656385                                     ......T..C............C..  29656361
11       29725020                   ....C..........C.C..CA....TC...............  29725065
                                                      \                        
                                                      |                        
                                                    ATG
11       31406230                                     .........C.............TG  31406206
11       31892227                 ......A...G...G..C.C...A.....C............CTG  31892274
                                                      \                        
                                                      |                        
                                                    ATG
11       31963328                                     .........C............C.G  31963304
11       32587121                 ......C.........GC.C...A.....C............CTG  32587074
                                                      \                        
                                                      |                        
                                                    ATA
11       3895001              ..A.......C...T......C.CA..A.....C............CTG  3894950
                                                          \                    
                                                          |                    
                                                        AGA
11       5639479                    ....C..........C.C........AGA...........C..  5639434
                                                      \                        
                                                      |                        
                                                    ACA
11       6630688                                      ...A.....C...............  6630664
11       7206448              ...G..T...C......TG..C.C...A.....C............C..  7206397
                                                          \                    
                                                          |                    
                                                        CAA
11       11034151             ..A.......C..AT......C.C..GA.....C............C..  11034202
                                                      \                        
                                                      |                        
                                                    ATG
11       17074951             ..........C.......C..C.C.....T..TA............C..  17074900
                                                      \                        
                                                      |                        
                                                    ATG
11       18030923                 ......C.T........C.C..GA.....C.............GG  18030968
                                                      \                        
                                                      |                        
                                                      A
11       21500132             ..A.......C...T......C.CA..A.....C............CTG  21500183
                                                          \                    
                                                          |                    
                                                        CGA
11       22248335             ..A.......C...T...G..C.CA........C............CGG  22248386
                                                          \                    
                                                          |                    
                                                        CAA
11       26455463             ..A.......C..........C.CA........C............-..  26455513
                                                          \                    
                                                          |                    
                                                        CCA
11       31703229             ..A.......C...T...G..C.C...A.....C............C.G  31703280
                                                          \                    
                                                          |                    
                                                        CAA
11       32053760             ..A..T....C...T......C.......A...C............CTG  32053709
                                                          \                    
                                                          |                    
                                                        CAA
11       33247720                       ...........C.C...A....TC............C..  33247679
                                                      \                        
                                                      |                        
                                                    ATG
11       33352593                   .............G.C...A...AA...............CTG  33352637
                                                                \              
                                                                |              
                                                               TC
11       4669214                 ..T...............C.....A.T...C.........T..CT.  4669166
                                                      \                        
                                                      |                        
                                                    GGG
11       8671327                                      ...A.....C............C..  8671303
11       10630554                   ....C......TG..C.....A..T..C............CT.  10630509
                                                      \                        
                                                      |                        
                                                    ATG
11       13596190                                     ...A..................CT.  13596214
11       15300260                                     ...A.....C............C..  15300284
11       19247378                                     ...A.....C............C.G  19247354
11       19661751                                     .....T...C............CA.  19661775
11       22097540                                     ...A..T..C...T...........  22097516
11       22245495                                     .........C............CTG  22245519
11       22392082                 ..T...C..........C.....A.....CG...........C..  22392129
                                                      \                        
                                                      |                        
                                                    ATG
11       23639342                                     ...A..T..C............C..  23639366
11       28159611             ..A.......C..........CCCA....G..T..............TG  28159559
                                                          \                    
                                                          |                    
                                                       GTGA
11       31316175                                     ...A.....C............C.T  31316199
11       32736536                                     .....T...C...........TC..  32736512
11       33364638                        ..........C.C...A.....C............C..  33364678
                                                      \                        
                                                      |                        
                                                    ATG
11       4826023                  ......C......TG..C.....A.G...........AA...CT.  4825976
                                                      \                        
                                                      |                        
                                                    AGG
11       6038261                  ....C.C..........C.C...A..................CTG  6038308
                                                      \                        
                                                      |                        
                                                    AAG
11       9010216                  ......C......T...C.C...A.T...C............C..  9010263
                                                      \                        
                                                      |                        
                                                    ATA
11       14716002                 ......C......GT..C.C...A..T..C...............  14716049
                                                      \                        
                                                      |                        
                                                    CTG
11       16458096                 .........T...GG..C.C.........C............CTG  16458143
                                                      \                        
                                                      |                        
                                                    TCA
11       17207152                          ........C.C...A....TC............C..  17207190
                                                      \                        
                                                      |                        
                                                    CTG
11       19169062                 ......CA.........C.C...A.....C............CTC  19169109
                                                      \                        
                                                      |                        
                                                    ATA
11       19211358                 ......C..........C.C...A..A..C............CTG  19211405
                                                      \                        
                                                      |                        
                                                    ATG
11       19235883                 ..T...C......TG..C...TG...G...............C.G  19235930
                                                          \                    
                                                          |                    
                                                        CGA
11       19626169                 ......C.A.....G..C.C...C.....C............CTT  19626122
                                                      \                        
                                                      |                        
                                                    ATG
11       19777476                 ......C....T.....T.C.A.A.....C............C..  19777429
                                                      \                        
                                                      |                        
                                                    ATG
11       25371378                 ....A.C......G...C.C...A.....C............CTG  25371331
                                                      \                        
                                                      |                        
                                                    TTG
11       25283761                 ......C..........C.....A....T.............A.G  25283808
                                                       \                       
                                                       |                       
                                                     TGG
11       24458455                 ..........T......C.....A.....CC...........C..  24458502
                                                       \                       
                                                       |                       
                                                     TGG
11       13861799                  ...C........GG..C.....A..................C..  13861753
                                                       \                       
                                                       |                       
                                                     TGG
11       14567586                  .....C...T......C.....A.....C............C.G  14567632
                                                       \                       
                                                       |                       
                                                     TAA
11       18324899                  .....C....T.....C.....A.....C...A...........  18324945
                                                       \                       
                                                       |                       
                                                     TGG
11       13676683                  .....C..........C.C...A.TT.................G  13676637
                                                      \                        
                                                      |                        
                                                    AGG
11       19029887                .......C.A........C.....A.....C............CTG  19029839
                                                       \                       
                                                       |                       
                                                     TGG
11       24951472                  .....C.......C..T......................A.C..  24951426
                                                       \                       
                                                       |                       
                                                     GGG
11       6022207                  .......A.........C.C...A.....C..............C  6022160
                                                      \                        
                                                      |                        
                                                    CTG
11       16870171                                      ........C..............T  16870194
11       17764475                                      ........C............C..  17764498
11       17979976                 .....AC......TG..C.....A.....C...............  17980023
                                                       \                       
                                                       |                       
                                                     TGG
11       18543292                 ......C...........A.........AC...........A.TG  18543339
                                                       \                       
                                                       |                       
                                                     TGG
11       19564019                 ......C.......G..C.CA........C............C..  19563972
                                                       \                       
                                                       |                       
                                                     TCA
11       19764661                .......C.......C..C.CC..A..................C.G  19764613
                                                       \                       
                                                       |                       
                                                     AAA
11       22039367                                      ..A.....C...............  22039390
11       28804906                 ....A.C..........C.....A.....C............CTG  28804859
                                                       \                       
                                                       |                       
                                                     GAA
11       29650028                 .............T...CC..........C............CTG  29649981
                                                       \                       
                                                       |                       
                                                     AAG
11       32204430                                      ........C............C..  32204453
11       33030670                                      ..A..................C.G  33030647
11       6934424                   .....C..........C.....A.....C...........TC..  6934378
                                                       \                       
                                                       |                       
                                                     TGG
11       7997870                                       ........C............C..  7997847
11       21003160                 ......C..........T.CT..A.....C............C..  21003113
                                                       \                       
                                                       |                       
                                                     AAA
11       25267225                     ..C..........C.....A.....C.............TG  25267182
                                                       \                       
                                                       |                       
                                                     TGG
11       30063578                 ....C.C...T...C..C.....A.....C............C..  30063625
                                                       \                       
                                                       |                       
                                                     TAA
11       6081384                  ......C.A........C.C...A..................CTG  6081431
                                                      \                        
                                                      |                        
                                                    ATG
11       6897279                   ........A.......C..........TC...........TC..  6897327
                                                     \ \                       
                                                     | |                       
                                                  CACA A
11       7250626                  ......C...A..T...C..A..A.....C............C.G  7250673
                                                       \                       
                                                       |                       
                                                     GAA
11       9485505                  ....A.C.........--.....A.....C............C..  9485551
                                                       \                       
                                                       |                       
                                                    GCAC
11       17192429                 ......C...T...G..C.C...A.....C............C.G  17192476
                                                       \                       
                                                       |                       
                                                     AAA
11       17762560                        ..T.......C.....A.T............T.....T  17762600
                                                       \                       
                                                       |                       
                                                     TGG
11       19567607                   ....C...T......C.CA........C............C.G  19567562
                                                       \                       
                                                       |                       
                                                     AAA
11       22939516                  .....C..........C.....A..T..C...........GC..  22939470
                                                       \                       
                                                       |                       
                                                     TGA
11       26141837                 ..................---..A.................AC..  26141789
                                              \                                
                                              |                                
                                        CCTTACC
11       26311996                 ......C...T......C.CA..A.....C............C..  26311949
                                                       \                       
                                                       |                       
                                                     AAA
11       9517535                                       ..A.....C............C..  9517558
11       9532181                     ...C..T.......C.....A..T..C............C..  9532137
                                                       \                       
                                                       |                       
                                                     TGG
11       16185852                                      ..A.....C............C..  16185829
11       22822276               ...T....C...T......T.CA..A.....C..............G  22822227
                                                           \                   
                                                           |                   
                                                         AAT
11       25100757             ..A....C..C...T.............A...T..A..........C.T  25100706
                                                         \      \              
                                                         |      |              
                                                        AT      C
11       29537292                                      ..A.....C............C..  29537315
11       29740129                                      ..A.....C............C..  29740106
11       31039573                                      ..A.....C............C..  31039550
11       31336188                                      ..A.....C............C..  31336165
11       32982557                                      ..A.....C............C.G  32982580
11       33098942                                      ..A.....C............C..  33098919
11       2329591                                       ..A.....C...............  2329614
11       11268287              ..G......A.A.....G..C....G..A...C.A.............  11268337
                                                          \                    
                                                          |                    
                                                        CAA
11       17050350                   ...A...T....G..C.....A.....C............C..  17050305
                                                     \ \                       
                                                     | |                       
                                                    CA A
11       22106770              ..G......C....T.TG..C...........C............CTG  22106720
                                                          \                    
                                                          |                    
                                                        GGT
11       25244818               ..G......G.......G.C.CA..T.....C............C.G  25244867
                                                           \                   
                                                           |                   
                                                         GAT
11       25612110                   ....C..........C.....A.....C............CTG  25612065
                                                       \                       
                                                       |                       
                                                     TAA
11       4203070                                       ..A....TC...............  4203093
11       11203390                 ......C...T..AGC.C.....A.....C............C..  11203343
                                                       \                       
                                                       |                       
                                                     GAA
11       12111991                                      ..A..................CTG  12111968
11       13582841                                      ........C...........TC.C  13582864
11       13619384                                      ..A.....C............C.G  13619407
11       16171107                                      ..A..................CTG  16171084
11       17185443                                      ........C............C..  17185466
11       17256978                                      ..A.....C............C.G  17256955
11       17723446                                      ..A.....C............C..  17723423
11       22135374                  .....C......TG..C.....A.....C............C..  22135328
                                                       \                       
                                                       |                       
                                                     TAA
11       22495222                                      ..A..T..C............C..  22495199
11       22757252             ..A.......C...T......C.CA........C............-.T  22757302
                                                         \                     
                                                         |                     
                                                       ACA
11       25217540                                      ..T.....C............C.C  25217563
11       25241165                                      ..A.....C............C.T  25241142
11       25278464                                      ..A.....C............C.G  25278441
11       25401189                                      ..A.....C............C.G  25401166
11       28034824                                      ..A.....C...........TG..  28034801
11       28069944                 ......C..A.......C.C...A.....C............C..  28069897
                                                      \                        
                                                      |                        
                                                    ATG
11       25660766                 ......C..........C.CA..A.....C.T.............  25660813
                                                          \                    
                                                          |                    
                                                        GGA
11       25697073                 ......G..........C....GA.....C............C..  25697120
                                                       \                       
                                                       |                       
                                                     TGA
11       25218556                 ......C..........C.....A.G...C............C..  25218509
                                                            \                  
                                                            |                  
                                                          ATA
11       15682985                 ......C...T..T...C.....A.....C............C..  15682938
                                                        \                      
                                                        |                      
                                                      GAC
11       33445331               ........C...T......CCCA..A.....C............C..  33445380
                                                          \                    
                                                          |                    
                                                        CAA
11       10477651                 ......C...T......C.C.T.A.G...........C....C..  10477604
                                                            \                  
                                                            |                  
                                                          ATT
11       13722217                 ......C..........C.........G.C............CTG  13722264
                                                     \  \                      
                                                     |  |                      
                                                    CA  C
11       14608788            ....G.A.G..C...G......T..T..................T...GG  14608839
                                                       \                   \   
                                                       |                   |   
                                                       T                   C
11       19363652                 ......C......T.G.C.C.....G...C............C.G  19363605
                                                            \                  
                                                            |                  
                                                          ATG
11       22135698                 ......C...T...G..C.....A.A...C............C.G  22135651
                                                            \                  
                                                            |                  
                                                          ATT
11       25172411                 ......C.......G..C.CA...............T.....C.C  25172458
                                                        \                      
                                                        |                      
                                                      GGT
11       7954441                                       ..A.....C............C..  7954464
11       9462352                ..G.....C.......G..C.C.A.......C............C..  9462401
                                                          \                    
                                                          |                    
                                                        CCA
11       16342527                                      ..A................C.C..  16342550
11       16983164               ..G.....C.....G....T.CA........C............C..  16983115
                                                          \                    
                                                          |                    
                                                        CAA
11       33097002             ...C....................ATGA....AC.............T.  33096952
                                                 \                         \   
                                                 |                         |   
                                                 G                         C
11       33331624                   ....C..........C...A.......C............C..  33331579
                                                     \    \                    
                                                     |    |                    
                                                    CA    A
11       18987055             ...G......C...A......CA..T-......C............C..  18987102
11       1915417                                        ....................C..  1915395
11       4094528                ..G.....C.........TC.CA......G.C............C..  4094479
                                                          \                    
                                                          |                    
                                                        CGA
11       12631534                 ......C...T......T.CT..T.....C.............GG  12631581
                                                            \                  
                                                            |                  
                                                          ATC
11       17739022                                      ........C............CTG  17738999
11       21612089                 ..T...C...TT.....C.C...A.....C..............C  21612136
                                                        \                      
                                                        |                      
                                                      CAC
11       25272777                 ......C...T......C.C...A.....C............CGG  25272730
                                                       \                       
                                                       |                       
                                                     AAA
11       28547771                 ......CCA....TG..C..A....G...C............C..  28547818
                                                            \                  
                                                            |                  
                                                          ATT
11       7844510                  ......C..........C...........C............C..  7844463
                                                           \                   
                                                           |                   
                                                         GAT
11       13873060                 ......C...T......C...........C............C..  13873107
                                                           \                   
                                                           |                   
                                                         GAT
11       33124055                 ..T...C..........C...........C...............  33124102
                                                           \                   
                                                           |                   
                                                         AAT
11       13594336                 .................C.CT..A.....C...............  13594289
                                                           \                   
                                                           |                   
                                                         GAT
11       17146635                 ......C..........C...........C............C.G  17146682
                                                           \                   
                                                           |                   
                                                         GAT
11       17380975                 ......C..........C...T.......C............C..  17381022
                                                           \                   
                                                           |                   
                                                         GAT
11       21635912                 ......C.......G..C.....A.....C............C..  21635959
                                                           \                   
                                                           |                   
                                                         GAT
11       31969744                 ......C..........C.....A.....C............C..  31969697
                                                           \                   
                                                           |                   
                                                         GAC
11       33129995                 ......C..........C.....A.....C............C..  33130042
                                                           \                   
                                                           |                   
                                                         GAT
11       21645242                 ......C...T......C...........C............C..  21645289
                                                         \                     
                                                         |                     
                                                       ACA
11       8486288                    ....C...T......C...........C............C..  8486333
                                                         \                     
                                                         |                     
                                                       ATG
11       14032645                .......C..........T.CA........C...............  14032597
                                                          \                    
                                                          |                    
                                                        CTA
11       11344529                 ......C.......G..C.C.........C............C..  11344482
                                                           \                   
                                                           |                   
                                                         GAT
11       12824369                 ..........T......C...........C............CTG  12824322
                                                           \                   
                                                           |                   
                                                         GAT
11       13484461                 ......C...T......C.....A.....C............C..  13484414
                                                           \                   
                                                           |                   
                                                         GAT
11       16446479                 ......C.......G..C.C.........C............C..  16446432
                                                           \                   
                                                           |                   
                                                         GAT
11       17514885                 ......G..........C.CA........C...............  17514838
                                                           \                   
                                                           |                   
                                                         GAT
11       19239059                 ......C.......G..C.G.........C..T............  19239106
                                                           \                   
                                                           |                   
                                                         GAT
11       25395211                 ......C...T...G..C.....A..................C..  25395258
                                                           \                   
                                                           |                   
                                                         GAT
11       25638146                 ......C..........C.C...A.....C............C..  25638193
                                                           \                   
                                                           |                   
                                                         GAT
11       26382564                 ......C...T......C...........C............C.T  26382611
                                                         \                     
                                                         |                     
                                                       ACA
11       33243833                 ......C..........C.C.A.......C............C..  33243786
                                                           \                   
                                                           |                   
                                                         GAT
11       33244635                 ......C...A...G..C...TG......C...............  33244588
                                                           \                   
                                                           |                   
                                                         GAT
11       19303534                 ......C.......G..A.....CC....C............C..  19303580
                                                           \                   
                                                           |                   
                                                          AA
11       563249                   ......C...T......C.....A.....C............C..  563296
                                                           \                   
                                                           |                   
                                                         GAT
11       9166492                  ......C...T......C.....A.....C............C.G  9166445
                                                           \                   
                                                           |                   
                                                         GAT
11       9518926                  ......C...T...G..C...........C...........TC..  9518973
                                                           \                   
                                                           |                   
                                                         GAT
11       13381732                 ......C...A......C.A.........C............C..  13381779
                                                           \                   
                                                           |                   
                                                         GAT
11       13928737                 ..........T..TG..C.....A.....C............C..  13928784
                                                           \                   
                                                           |                   
                                                         GAT
11       19255379                 ......C...T......CC..A....................C.T  19255332
                                                           \                   
                                                           |                   
                                                         GAT
11       19598485                 ......C...T..GG..C...........C...............  19598438
                                                           \                   
                                                           |                   
                                                         GAT
11       21672080                 ......C.......G.GC..A..A..................C..  21672127
                                                           \                   
                                                           |                   
                                                         GAT
11       21936795                 ......C...T......C.C...A.....C..A....T.......  21936842
                                                           \                   
                                                           |                   
                                                         GAT
11       22367913                 ......C.......G..C.C...A.....C............C.C  22367866
                                                           \                   
                                                           |                   
                                                         GAT
11       24957538                 ..T...C..........C.CC........C............C.C  24957491
                                                           \                   
                                                           |                   
                                                         GAT
11       25164393                 ......C...T......C.C...A.....C............C..  25164346
                                                           \                   
                                                           |                   
                                                         AAT
11       25404803                 ......C..........C.C...A.....C............C.G  25404850
                                                           \                   
                                                           |                   
                                                         GAT
11       26064208                 ......C......TG..C...........C............C.G  26064161
                                                           \                   
                                                           |                   
                                                         GAT
11       26361123                 ......C...T...G..C...........C............C.G  26361076
                                                           \                   
                                                           |                   
                                                         GAT
11       27230177                 ......C...T......C.C.........C............C..  27230130
                                                           \                   
                                                           |                   
                                                         GAT
11       31933455                 ..T...C........G.C........T............T..C.G  31933408
                                                           \                   
                                                           |                   
                                                         GAT
11       32490188                 ......C...T...G..C.....A.....C............C..  32490235
                                                           \                   
                                                           |                   
                                                         GAT
11       32857882                 ......C...T......C...........C............CTG  32857835
                                                         \                     
                                                         |                     
                                                       ACA
11       33215691                 ......C.......G..C.....A.....C............CT.  33215644
                                                           \                   
                                                           |                   
                                                         GAT
11       6750352                  .....AG.......G..T..A........C............C..  6750305
                                                           \                   
                                                           |                   
                                                         AAT
11       16050929                 ......C...T...G..C...........C............CT.  16050882
                                                           \                   
                                                           |                   
                                                         GAT
11       19677634                 ......C......TG..C...G.......C............C..  19677681
                                                           \                   
                                                           |                   
                                                         GAT
11       32317075                 ......C...T......C..A..A.....C............C..  32317028
                                                           \                   
                                                           |                   
                                                         GAT
11       7835182                 .....C.C..........C...TG......C...........A.G.  7835230
                                                          \                    
                                                          |                    
                                                        CGA
11       14375829                 ......C......TG..C.....T.....C............-..  14375875
                                                           \                   
                                                           |                   
                                                         GAT
11       15681002                 ..........T......C.C.........C............C..  15680955
                                                           \                   
                                                           |                   
                                                         GAT
11       18602026                 ......C...T......C.....A.....C...............  18602075
                                                           \                 \ 
                                                           |                 | 
                                                         GAT                CC
11       33229513                 ......C....T..G..C.....A.....C............C..  33229466
                                                           \                   
                                                           |                   
                                                         GAT
11       6822594                  ..A...C..........C.CA........C............C..  6822547
                                                           \                   
                                                           |                   
                                                         GAT
11       7304359                  ..........T...G..C.CAT.....A.C............C..  7304312
                                                           \                   
                                                           |                   
                                                         GAT
11       9403547                  ......C...T......C.....A.....C............CT.  9403594
                                                           \                   
                                                           |                   
                                                         GAT
11       13468879                 ......C......TG..C..........TC............C..  13468926
                                                           \                   
                                                           |                   
                                                         GAT
11       13551075                 ......C...T......C.....A.....C............CTG  13551122
                                                           \                   
                                                           |                   
                                                         GAT
11       15218282                 ......G..........C.C...A....TC............C.G  15218329
                                                           \                   
                                                           |                   
                                                         AAT
11       16169210                 ......C.......G..C.CA........C............C..  16169257
                                                         \                     
                                                         |                     
                                                       TCA
11       16324428                 ......C.......T..T...TG......C............C.C  16324381
                                                           \                   
                                                           |                   
                                                         GGT
11       16692550                 ......C..........T.CA..A.....C............CTG  16692503
                                                           \                   
                                                           |                   
                                                         GAT
11       17129625                 ......C......TG..C..........TC............C..  17129672
                                                           \                   
                                                           |                   
                                                         GAC
11       17353361                 ......C..........T.CA.......TC............C..  17353314
                                                           \                   
                                                           |                   
                                                         GAT
11       17639793                 ......C...T......C.CA........C............C.T  17639840
                                                         \                     
                                                         |                     
                                                       ACG
11       17648491                 ......C.......G..C.....A.....C............C..  17648538
                                                           \                   
                                                           |                   
                                                         GAT
11       18354221                 ......C.......G..C.C.........C............CTG  18354268
                                                           \                   
                                                           |                   
                                                         GAT
11       18517103                 ......C.......C..C...G.A.....CC...........C..  18517150
                                                           \                   
                                                           |                   
                                                         GAT
11       18615391                 ..............G..C.CA.T......C.C.............  18615344
                                                           \                   
                                                           |                   
                                                         GAT
11       19243894                 ..T...C..........C.CA........C............C.G  19243941
                                                           \                   
                                                           |                   
                                                         GAT
11       19405995                 ......C...T......C.C...A.....C............C.G  19405948
                                                           \                   
                                                           |                   
                                                         GAT
11       19645477                 ......C...T......C.....A.....C............C.G  19645430
                                                           \                   
                                                           |                   
                                                         GAT
11       19896556                 ......C...T....C.C..A........C.............TG  19896603
                                                           \                   
                                                           |                   
                                                         GAT
11       20561890                 ......C...A......C.....A..T...............C.C  20561843
                                                           \                   
                                                           |                   
                                                         GAT
11       21622878                 ......C...T......C.CC..A.....C............C..  21622925
                                                           \                   
                                                           |                   
                                                         GAT
11       21844559                 ..........T......C.....A...C.A............C..  21844606
                                                           \                   
                                                           |                   
                                                         GAT
11       22085566                 ......C.......G..C.CC........C............C.G  22085519
                                                           \                   
                                                           |                   
                                                         GTT
11       22162799                 ......C...T...G..C.CA..A.....C............C..  22162846
                                                           \                   
                                                           |                   
                                                         GAT
11       22222527                 ......C...T......C.C.A.A.....C..............G  22222574
                                                           \                   
                                                           |                   
                                                         GAT
11       22374829                 ......C..........C.CA..A.....C............C.G  22374876
                                                           \                   
                                                           |                   
                                                         GAT
11       22695900                 ......C...T...G..A.....A.....C............C.G  22695853
                                                           \                   
                                                           |                   
                                                         GAT
11       22897435                 ......C......TG..C..C..A.....C............C..  22897482
                                                           \                   
                                                           |                   
                                                         GAT
11       23151444                 ......C.......G..C.C...A.....C.............TG  23151491
                                                           \                   
                                                           |                   
                                                         GAT
11       23938284                 ......C..T.......T...TG......C............C..  23938331
                                                           \                   
                                                           |                   
                                                         GAT
11       25087841                 ......C...T......C.....A.....C............C.G  25087794
                                                           \                   
                                                           |                   
                                                         GAT
11       25123513                 ..........T...G..C.CA........C............C..  25123560
                                                           \                   
                                                           |                   
                                                         GAT
11       25126775                 ......C...T......C.C.........C............C.G  25126728
                                                         \                     
                                                         |                     
                                                       ATG
11       25943348                 ......C..........C.CA........C............C..  25943395
                                                           \                   
                                                           |                   
                                                         GAT
11       29675118                 ......C......TT..T.CA......A.C............C..  29675165
                                                           \                   
                                                           |                   
                                                         GAT
11       29725718                 ....C.A...........G.A........C............CTG  29725671
                                                           \                   
                                                           |                   
                                                         GAT
11       29726924                 ..T.......TT..G..C.....A.....C...............  29726971
                                                           \                   
                                                           |                   
                                                         GAT
11       29966449                 ......C...T......C.C...A.....C............C..  29966402
                                                           \                   
                                                           |                   
                                                         GAT
11       31544849                 .........C...TG..C.CC........C............C..  31544802
                                                           \                   
                                                           |                   
                                                         GAT
11       31817098                 ......C.......G..C..C..T.....C............C.G  31817051
                                                           \                   
                                                           |                   
                                                         GAT
11       31935894                 ......C...T..TG..C..A........C............C..  31935941
                                                           \                   
                                                           |                   
                                                         GAT
11       31981755                 ......C...T......C.CA........C............C.G  31981708
                                                         \                     
                                                         |                     
                                                       ACA
11       32046505                 ......C...T..TG..C...........C............C.G  32046552
                                                         \                     
                                                         |                     
                                                       ACA
11       33161730                 ......C..........T.AA........C............C.G  33161683
                                                           \                   
                                                           |                   
                                                         GAT
11       33323041                 ......C..AT......C.CT........C............C..  33323088
                                                           \                   
                                                           |                   
                                                         GAT
11       33324176                 .....CC...T...G..T.....A.....C............C..  33324129
                                                           \                   
                                                           |                   
                                                         GAT
11       14269766                 .......A.....T..TC...........C............-..  14269812
                                                           \                   
                                                           |                   
                                                         GAT
11       19557426                 ......C...T..GG..C...........C............C.G  19557379
                                                           \                   
                                                           |                   
                                                         GAT
11       23785719                  .....C......TG..C...........C............C..  23785765
                                                         \                     
                                                         |                     
                                                       ACG
11       33024424                  .....C.......G..C.C.....T...C............C.G  33024378
                                                         \                     
                                                         |                     
                                                       ACA
11       1243003                  ......C...T......C...G......TC............C.G  1243050
                                                         \                     
                                                         |                     
                                                       ATA
11       3764387                  ....A.C...T...G..C...........C............C..  3764434
                                                         \                     
                                                         |                     
                                                       ACT
11       3766134                  ......C.......G..CC..........C............CTG  3766087
                                                           \                   
                                                           |                   
                                                         GAT
11       3859567                  ......C..........C.CA..A.....C............CTG  3859614
                                                           \                   
                                                           |                   
                                                         GAT
11       4295649                  ......C..A.........CAT.......C............CGG  4295602
                                                           \                   
                                                           |                   
                                                         GAT
11       5144341                  .....AC......TG..A.C...A.....C............C..  5144294
                                                           \                   
                                                           |                   
                                                         GAT
11       5934416                  ....C.A......TG..C.CT........C............C..  5934463
                                                           \                   
                                                           |                   
                                                         AAC
11       6646316                  ......C......TG.TC.CA........C............C..  6646269
                                                           \                   
                                                           |                   
                                                         GAT
11       6658939                  ......C...T...G..C.....A.....CC...........C..  6658986
                                                           \                   
                                                           |                   
                                                         GAT
11       7783433                  ......CA..T...C..C....G......C............C.G  7783386
                                                           \                   
                                                           |                   
                                                         GAT
11       8705086                  ......C......GG..C.....C.....C............C..  8705039
                                                           \                   
                                                           |                   
                                                         GAT
11       8868990                  ......C..........C.CA..A.....C............C.G  8868943
                                                           \                   
                                                           |                   
                                                         GAT
11       9432054                  ......C...T...G..C.CA........C............C.G  9432101
                                                         \                     
                                                         |                     
                                                       ACA
11       10938942                 ......C...T......C.....A.....C...........GCAG  10938895
                                                           \                   
                                                           |                   
                                                         GAT
11       11630142                 .....CC...T...C..C.C.T....................C..  11630189
                                                           \                   
                                                           |                   
                                                         GAT
11       13442246                 ......C.TTT...G..C.....A.....C............A.G  13442199
                                                           \                   
                                                           |                   
                                                         GAT
11       13505512                 ......C...T......C.CA..A.....A............C..  13505465
                                                           \                   
                                                           |                   
                                                         GAT
11       13736612                 .......A......G..C.....A.....C............CTG  13736565
                                                           \                   
                                                           |                   
                                                         GAT
11       13949859                 ......C.A.T......C...........C............CT.  13949906
                                                         \                     
                                                         |                     
                                                       ACA
11       14192245                 ......C.......C..C.CA........A............CTG  14192198
                                                           \                   
                                                           |                   
                                                         GAT
11       15602251                 ......C...T..TG..C...........C............CTG  15602204
                                                         \                     
                                                         |                     
                                                       ACA
11       16438545                 ..T...G...T...G..C.....A.....C............C..  16438592
                                                           \                   
                                                           |                   
                                                         GAT
11       16813218                 ......C.A.T......C.....A.............A....CTG  16813265
                                                           \                   
                                                           |                   
                                                         GAT
11       17247498                 ......C...T...G..C.....A.....C............C.G  17247545
                                                           \                   
                                                           |                   
                                                         GAT
11       17650885                 ......A..........C.CA..A.....C............C.G  17650838
                                                           \                   
                                                           |                   
                                                         GAT
11       17755638                 ......C...T......T.CA........C.............TG  17755685
                                                           \                   
                                                           |                   
                                                         GAT
11       17875977                 ......C......GG..C.C...A.....C............C.G  17876024
                                                           \                   
                                                           |                   
                                                         GAT
11       18145568                 ......C...T...T..C.....A.....C............G.T  18145521
                                                           \                   
                                                           |                   
                                                         GAT
11       18392445                 ......A......TG..C....G......C.............TG  18392492
                                                           \                   
                                                           |                   
                                                         GAT
11       18511914                 ......C.......G..C.CA.....................CTG  18511867
                                                           \                   
                                                           |                   
                                                         GAT
11       19002356                 ......C......TG..C.....A.....C............C.G  19002403
                                                           \                   
                                                           |                   
                                                         AAA
11       19190556                 ...............G.C..A..A.G.............T..CTG  19190509
                                                         \                     
                                                         |                     
                                                       ATT
11       19249596                 ......C...T...G..C.....A.....G............CTG  19249549
                                                           \                   
                                                           |                   
                                                         GAT
11       19254075                 ......C...T...G..C.CA........C............C..  19254122
                                                           \                   
                                                           |                   
                                                         GAT
11       19511796                 ......C.A.......GT..A..T.....C............C..  19511749
                                                           \                   
                                                           |                   
                                                         AAT
11       19798155                                        ......C............C..  19798176
11       21634861                 ......C...T......C.CA........C............CTG  21634908
                                                           \                   
                                                           |                   
                                                         GAT
11       22033338                 ......C...T......T..A..AC....C............C..  22033385
                                                           \                   
                                                           |                   
                                                         GAC
11       22083959                 ......C..........C.CA........C...........TCT.  22083912
                                                           \                   
                                                           |                   
                                                         AAT
11       22218880                 ......C...T......T.....A.....C............CTG  22218833
                                                           \                   
                                                           |                   
                                                         GAT
11       22987313                 .....AC.......G..C.CT........C............C..  22987360
                                                           \                   
                                                           |                   
                                                         GAT
11       24496691                 ......C....T..G..C.CC..A.....C............C..  24496738
                                                           \                   
                                                           |                   
                                                         GAT
11       24871886                 ......C...T......C........T..C............CTG  24871839
                                                         \                     
                                                         |                     
                                                       TCA
11       25083741                 ......C...T......C.....A.....C............CTG  25083788
                                                           \                   
                                                           |                   
                                                         GAT
11       25343427                 ......C...T......T.C...A..................C.C  25343380
                                                           \                   
                                                           |                   
                                                         GAC
11       25421463                 ......C..AT..TG..C.C.........C............C..  25421510
                                                           \                   
                                                           |                   
                                                         GAT
11       25616484                 ..A...C............CA..............G......CTG  25616437
                                                           \                   
                                                           |                   
                                                         GAT
11       26072469                 ......C...T......C.A.........C...........GC.G  26072516
                                                           \                   
                                                           |                   
                                                         GAT
11       26123335                 ......C.......G..C.CA........C............CTG  26123288
                                                           \                   
                                                           |                   
                                                         GAT
11       29104396                 ......C...T....C.C..C........C............CGG  29104349
                                                           \                   
                                                           |                   
                                                         GAT
11       29107111                 ......C...T......C...........C............CTG  29107158
                                                           \                   
                                                           |                   
                                                         GAT
11       29481344                 ......C..........T.C...AC....C............CTG  29481391
                                                           \                   
                                                           |                   
                                                         AAC
11       29648802                 ......C...T...G..C.C.........C............CTG  29648849
                                                         \                     
                                                         |                     
                                                       ATG
11       30082297                 ...........T.....C...G.A.....C...........TCTG  30082344
                                                         \                     
                                                         |                     
                                                       ATG
11       31606910                 ......C..AT......C....T......C............CTG  31606863
                                                           \                   
                                                           |                   
                                                         GAT
11       31645594                 ......C...T......C.CA..A.....C............C.G  31645641
                                                           \                   
                                                           |                   
                                                         GAT
11       31777241                 ......C....T.....C.CA........C............C..  31777288
                                                           \                   
                                                           |                   
                                                         GAT
11       31972518                 ......C.AA.......C...T...............C....C..  31972471
                                                           \                   
                                                           |                   
                                                         GAT
11       31993756                 ......C...T...G..C.CA........C............C.G  31993709
                                                         \                     
                                                         |                     
                                                       ACA
11       31996494                 ..T...C.C........T..A........C.............GG  31996447
                                                           \                   
                                                           |                   
                                                         GAT
11       32070438                 ..............G..C.....A.TG..C.............AC  32070391
                                                         \                     
                                                         |                     
                                                       AGG
11       32081615                 .....CC...T......C.....A.....C............-..  32081661
                                                           \                   
                                                           |                   
                                                         GAT
11       32677100                 ......C....T.....C...........C............CTG  32677053
                                                           \                   
                                                           |                   
                                                         GTT
11       32776231                                        ......C............C..  32776210
11       32837739                 ......C...T...G..C.CT........CC...........C..  32837786
                                                           \                   
                                                           |                   
                                                         TAT
11       32934944                 ..A...C..TT......C.....A.....C.............-G  32934990
                                                           \                   
                                                           |                   
                                                         GAT
11       33043462                 ......C...T......C.CA..A.....C............C.G  33043415
                                                           \                   
                                                           |                   
                                                         GAT
11       33051337                 ...T..C..........C.CA.......G................  33051290
                                                           \                   
                                                           |                   
                                                         GAG
11       33244158                 ......C..........C.CA..A.....C............CTG  33244111
                                                           \                   
                                                           |                   
                                                         GAT
11       10976235                 ....T.A..........C.CA........C............-..  10976281
                                                           \                   
                                                           |                   
                                                         GAT
11       14839962                  .....C......TG..C........T...............CAG  14839916
                                                           \                   
                                                           |                   
                                                         GAT
11       18002414                 ......C.A....G...C.CA........C...............  18002366
                                                           \                   
                                                           |                   
                                                        GATC
11       19342213                 ......C...T...G..C.....A.....C...........AC..  19342166
                                                           \                   
                                                           |                   
                                                         GAT
11       21441752                  .....C...T......C.C...A.G...C............C.G  21441798
                                                            \                  
                                                            |                  
                                                          ATT
11       21890383                 .....AC...T...G..C.....A.....C............C.G  21890430
                                                           \                   
                                                           |                   
                                                         GAT
11       3918246                  ......C...T...G.CC.C...A.....C............-..  3918200
                                                           \                   
                                                           |                   
                                                         GAT
11       4947572                 .......C......TG..C.CA..A.G...C............C..  4947620
                                                          \                    
                                                          |                    
                                                        CGA
11       17761603                 ......C...T...G..C...........C............CTG  17761650
                                                           \                   
                                                           |                   
                                                         GGT
11       19207580                 ......C.......G..C.C...A.....C............C.G  19207531
                                                           \                  \
                                                           |                  |
                                                         GAT                 GG
11       22880313                        ...T......C..A........C............CTG  22880353
                                                         \                     
                                                         |                     
                                                       ACA
11       25920387                 ......C.......G..TG..AG...T................-G  25920341
                                                           \                   
                                                           |                   
                                                         GAC
11       29490839                 ......C.......G..C.CA....T...C............C..  29490793
                                                         \                     
                                                         |                     
                                                        AC
11       30560029                 ....A.C..........T....G.G.T...............-AG  30560075
                                                           \                   
                                                           |                   
                                                         GAG
11       31734496                   ....C..........C.CA.C......C............C..  31734451
                                                         \                     
                                                         |                     
                                                       TTG
11       31935712                 ......C...T......TGCA........C............C..  31935665
                                                           \                   
                                                           |                   
                                                         GAT
11       32789991                .......C......TG..C.CA........C............CTG  32790039
                                                          \                    
                                                          |                    
                                                        GGA
11       32861960                 ......C..........C....G......C...........      32861917
                                                           \                   
                                                           |                   
                                                         GAT
11       12402                    ......C....G.TG..C.....A.....C............CTG  12449
                                                           \                   
                                                           |                   
                                                         GAT
11       1859748                  ..G...C..........C.CA..A.....C.............GG  1859701
                                                           \                   
                                                           |                   
                                                         GAT
11       2792703                  ......C...T...G..C.CA..A.....C.............G.  2792656
                                                           \                   
                                                           |                   
                                                         GAT
11       3607845                    ...........G...C.....A...A.A.......A....CT.  3607800
                                                      \                        
                                                      |                        
                                                    ATG
11       3765031                  ......C......TG..T.CA........C............C..  3765078
                                                           \                   
                                                           |                   
                                                         GAT
11       6849419                  ......C...T......C.....A.....C............     6849463
                                                           \                   
                                                           |                   
                                                         GAT
11       7001871                  ......C...T..TG..C.CA........C............CTG  7001824
                                                           \                   
                                                           |                   
                                                         GAT
11       7558286                  ......C...T......C.CA..A.....C............C..  7558333
                                                           \                   
                                                           |                   
                                                         GAT
11       9674343                  ..T...C.......G..C.CA..A.....C............C.G  9674390
                                                           \                   
                                                           |                   
                                                         GAT
11       10452515                 ..........T......C.CA........C...........TC.G  10452468
                                                         \                     
                                                         |                     
                                                       ACG
11       13520338                 ......C...T......T.CA..AC....C............C.G  13520385
                                                           \                   
                                                           |                   
                                                         GAC
11       13628207                 ......C......TG..C.CA........C............C.G  13628254
                                                           \                   
                                                           |                   
                                                         GAT
11       13895250                 ......C...T...G..C.....A.....C............CTG  13895203
                                                           \                   
                                                           |                   
                                                         GAT
11       13982901                ..T....C...........--...T.....C............C..  13982856
                                                          \                    
                                                          |                    
                                                         GA
11       14241416                 ......C.A.T...G..C.CT........C............G.G  14241463
                                                           \                   
                                                           |                   
                                                         GAT
11       14357202                 ......C.........GC.CA..A.....C............CTG  14357249
                                                           \                   
                                                           |                   
                                                         GAT
11       15185127                 ......C...T...G..C.CA..A.....C............C.G  15185080
                                                           \                   
                                                           |                   
                                                         GAT
11       15410665                 ......C...T..TG..C.CA........C...........A..G  15410712
                                                           \                   
                                                           |                   
                                                         GAT
11       16197375                 ......C..AT...G..C.....A.....C............CTG  16197328
                                                           \                   
                                                           |                   
                                                         GAT
11       16217800                 ..G...C..........C.CA.................A...CTG  16217847
                                                           \                   
                                                           |                   
                                                         AAT
11       16486614                 ......C......TG..T...........C............     16486570
                                                           \                   
                                                           |                   
                                                         TAT
11       16503388                 ......C..........C.CC..A.....C............CTG  16503341
                                                           \                   
                                                           |                   
                                                         GAT
11       17096532                 ......C...T..TG..C...........C............CTG  17096485
                                                           \                   
                                                           |                   
                                                         GAT
11       17473388                 ......C......TG..C.CA........C............C..  17473341
                                                           \                   
                                                           |                   
                                                         GAT
11       17773654                                        ......C............C..  17773633
11       17815366                 ..T...C...T......C.C...A.....C.............TG  17815319
                                                           \                   
                                                           |                   
                                                         GAT
11       17853170                 ......C...T...G..C.CA..A.....C...........TC..  17853217
                                                           \                   
                                                           |                   
                                                         GAT
11       18025468                 ......C......GG..C.A.........A............CTG  18025421
                                                           \                   
                                                           |                   
                                                         GAT
11       18030345                 ......C..AT......C.CA..A.....C............C.G  18030392
                                                           \                   
                                                           |                   
                                                         GAT
11       18145281                 ......C...T......C.CA.....A..C.............GG  18145234
                                                           \                   
                                                           |                   
                                                         GAT
11       18349152                 ......C...T...G..C.C...A.....C............CTG  18349199
                                                           \                   
                                                           |                   
                                                         GAT
11       19126928                 ......C.......G..C.....A.....C............CTG  19126881
                                                           \                   
                                                           |                   
                                                         GTT
11       19190152                 ......C.......C..CC..T.......C............CTG  19190199
                                                           \                   
                                                           |                   
                                                         GAT
11       19204964                 ......C.A........C...TG......C...........TC..  19204917
                                                           \                   
                                                           |                   
                                                         GAT
11       19565875                 ......C...T...G..C.CA........C............C.G  19565828
                                                           \                   
                                                           |                   
                                                         GAT
11       19654572                 ......C...T..TG..C.C.........CA...........C.C  19654619
                                                         \                     
                                                         |                     
                                                       ACA
11       19657546                 .................C.CC..A.....C...T....T...C.G  19657593
                                                         \                     
                                                         |                     
                                                       TCG
11       19781495                 ......C.......G..C.CA..A.....C............CTG  19781542
                                                           \                   
                                                           |                   
                                                         GAT
11       22200733                 .........CT..TG..C...T.A.....C............C.G  22200686
                                                           \                   
                                                           |                   
                                                         GAT
11       22753758                 ......C...T......C.C.A.A.....C............CTG  22753805
                                                           \                   
                                                           |                   
                                                         AAT
11       23047471                 ....A.....T...G..C.CA........C............CT.  23047424
                                                           \                   
                                                           |                   
                                                         GAT
11       23884888                 ......CA..T......C.C...A.....C............CTG  23884935
                                                           \                   
                                                           |                   
                                                         GAT
11       25080987                 .........AT......C.C.........C...........-..C  25080941
                                                           \                   
                                                           |                   
                                                         GAT
11       25093760                 ......C......GG..C.CC........C............CTG  25093807
                                                           \                   
                                                           |                   
                                                         GAT
11       25110255                 ......C......TG..C.CA........C............CGG  25110302
                                                         \                     
                                                         |                     
                                                       AGG
11       25260250                 ......C...T......C.CA..A....TC............C.T  25260297
                                                           \                   
                                                           |                   
                                                         GAT
11       25305206                 ......C...T...G..C...........C............CTG  25305159
                                                           \                   
                                                           |                   
                                                         GAT
11       26432852                 ..T...C...T...G..T.....A.....C............CTG  26432899
                                                           \                   
                                                           |                   
                                                         GAT
11       28177240                 .............AG..C..CT.......C............CTG  28177287
                                                           \                   
                                                           |                   
                                                         GAT
11       28941219                 ......C...T...G..C.....A.....C............CTG  28941172
                                                           \                   
                                                           |                   
                                                         GAT
11       29743838                 ......C...T...GG.C.C...A.....C............C.G  29743791
                                                           \                   
                                                           |                   
                                                         GAT
11       29806049                 ......C...T......C.CA........C...........TCTG  29806096
                                                           \                   
                                                           |                   
                                                         GAT
11       31946525                 ......C....T.TG..C....G......C............C..  31946478
                                                           \                   
                                                           |                   
                                                         GAT
11       32005531                 ......CG.....GG..C.CA........C............C.G  32005484
                                                           \                   
                                                           |                   
                                                         GAT
11       32050591                 ..G...C...T......C.CA........C............C.G  32050638
                                                           \                   
                                                           |                   
                                                         AAT
11       32097293                 ......C.......G..C.CA..A.....CC...........C..  32097246
                                                           \                   
                                                           |                   
                                                         GAT
11       33049574                 ...T......T..TG..C.....A.....C............CTG  33049621
                                                           \                   
                                                           |                   
                                                         GAT
11       33111597                 ......C..TT......T.C...A.....C............CAG  33111644
                                                           \                   
                                                           |                   
                                                         GAT
11       33222506                 ....T.C..........T.CA........C............CTG  33222459
                                                           \                   
                                                           |                   
                                                         GAT
11       33319815                 ......C...T......C.C...A.....C...........AC.G  33319862
                                                           \                   
                                                           |                   
                                                         GAT
11       33362780                 ......C...T......T.CA..A.....C............CTG  33362827
                                                           \                   
                                                           |                   
                                                         GAT
11       174636                   ......C..........C...........C............CT.  174681
                                                          \                    
                                                          |                    
                                                          A
11       21618051                 ......C..........C...........C............C..  21618098
                                                          \                    
                                                          |                    
                                                        CAA
11       25068584                 ......C..........C.......................TC..  25068631
                                                          \                    
                                                          |                    
                                                        CAA
11       31898422                 ......C..........C...........C............C.G  31898376
                                                          \                    
                                                          |                    
                                                         GA
11       13570313                 .............GG..T...........C........G...C..  13570360
                                                          \                    
                                                          |                    
                                                        TGA
11       25422637                 ......C.......G..C...........C..............T  25422684
                                                          \                    
                                                          |                    
                                                        CAA
11       29756732                 ......C...T......C...........C............C..  29756779
                                                          \                    
                                                          |                    
                                                        CAA
11       14230052                 ......G.A........C...........C...............  14230005
                                                          \                    
                                                          |                    
                                                        CAA
11       13617272                   ....C......TG..C........................C..  13617317
                                                          \                    
                                                          |                    
                                                        CAA
11       1991386                  ..............G..C.CA........C...............  1991433
                                                          \                    
                                                          |                    
                                                        AGA
11       6134457                  .........A..C....C.........................TG  6134504
                                                          \                    
                                                          |                    
                                                        CGA
11       8284324                  ..........T..TG..C.......T...C...............  8284277
                                                          \                    
                                                          |                    
                                                        AGA
11       9486703                  ......C.......G..C...........C............C..  9486750
                                                          \                    
                                                          |                    
                                                        CGA
11       9601943                  ......C...A......C...........C............C..  9601896
                                                          \                    
                                                          |                    
                                                        CAA
11       9641084                  ......C...T......C.....A..................C.G  9641131
                                                          \                    
                                                          |                    
                                                        CAA
11       12931790                 ......C...T......C.....A.....C............C..  12931837
                                                          \                    
                                                          |                    
                                                        CAA
11       13926259                 ......C..........C.C...A.....C............C..  13926212
                                                          \                    
                                                          |                    
                                                        CAA
11       17586785                 ......C..........T..A..A.....C............C..  17586738
                                                          \                    
                                                          |                    
                                                        CAA
11       19593707                 ......C....G.....C.....A.....C............C..  19593660
                                                          \                    
                                                          |                    
                                                        CGA
11       19905134                 ......C..........C.....A.....C............C..  19905087
                                                          \                    
                                                          |                    
                                                        CGA
11       22879104                 ......C.......G..C.G...A..................C.G  22879057
                                                          \                    
                                                          |                    
                                                        CGA
11       25369901                 ......C..........C...........C............CAG  25369948
                                                          \                    
                                                          |                    
                                                        AGA
11       25420129                 .................C.......A...C............CTG  25420176
                                                          \                    
                                                          |                    
                                                        CAA
11       28815205                 ......C........G.C.....A.....C............C..  28815158
                                                          \                    
                                                          |                    
                                                        CGA
11       31747611                 ......C..........C.....A.....C............C..  31747564
                                                          \                    
                                                          |                    
                                                        GGA
11       31978103                 ....C.C...T......C.....A.....C............C..  31978150
                                                          \                    
                                                          |                    
                                                        GGA
11       31996641                 ......C..........C.....A.....C............C.G  31996594
                                                          \                    
                                                          |                    
                                                        GGA
11       32004984                 ......C.......T..C.....A.....G............C..  32005031
                                                          \                    
                                                          |                    
                                                        CGA
11       33054508                 ......C......T...T..A..A.....C...............  33054461
                                                          \                    
                                                          |                    
                                                        CGA
11       13984079                  ................C.........A.C......T.....C..  13984033
                                                          \                    
                                                          |                    
                                                        CAA
11       18540845                  .....C..........C.CA........C............C..  18540891
                                                           \                   
                                                           |                   
                                                         GAT
11       25086363                  .....C..........C...TT......C............C..  25086409
                                                           \                   
                                                           |                   
                                                         GAT
11       25176786                  .....C....T.TG..C...........C............C..  25176832
                                                           \                   
                                                           |                   
                                                         GAT
11       3514900                  ......C..........C.CA..A.....C............C..  3514853
                                                          \                    
                                                          |                    
                                                        CGA
11       5053237                  ......C...T...G..C.....A.....C............C..  5053190
                                                          \                    
                                                          |                    
                                                        CGA
11       6389585                  ..T...C..........C...........C............C..  6389632
                                                          \                    
                                                          |                    
                                                        GGA
11       8020473                  ......C..........C.CA........C............C..  8020426
                                                          \                    
                                                          |                    
                                                        CAA
11       9067086                  ......C...T...G..C.C.........C............C..  9067133
                                                          \                    
                                                          |                    
                                                        CTA
11       13970934                 ..........T...G..C.....A.....C............C.G  13970981
                                                          \                    
                                                          |                    
                                                        CGA
11       14235024                 ......C...T......C.CA..A..................C..  14234977
                                                          \                    
                                                          |                    
                                                        AGA
11       14770660                 ......C.......G..C.....A.T...C............C..  14770707
                                                          \                    
                                                          |                    
                                                        CGA
11       15738774                  .....A...A......C........................C.G  15738821
                                                 \        \                    
                                                 |        |                    
                                                 G      CAA
11       16365362                 ......C...T......C.C.........C............C..  16365409
                                                          \                    
                                                          |                    
                                                        CGA
11       17363077                 ......C...T...G..C.....A.............A....C..  17363124
                                                          \                    
                                                          |                    
                                                        GGA
11       17719012                 ......C..........C.CA..A.....C............C..  17718965
                                                          \                    
                                                          |                    
                                                        CGA
11       18130273                 ......C.......G..C.CA........C............C..  18130226
                                                          \                    
                                                          |                    
                                                        CGA
11       18536588                 ......C...T......C.....A.....C............C.G  18536635
                                                          \                    
                                                          |                    
                                                        CGA
11       20010365                 ......C...T......T..T..A.....C............C..  20010412
                                                          \                    
                                                          |                    
                                                        GGA
11       20803227                 ......C...T......C.....A.....C............C..  20803180
                                                          \                    
                                                          |                    
                                                        CAA
11       22369198                 ......C..........C.....A.....C............G.G  22369245
                                                          \                    
                                                          |                    
                                                        CGA
11       22891857                 ...C..C...T...G..C.....A.....C...............  22891904
                                                          \                    
                                                          |                    
                                                        CTA
11       25117355                 ..G..............C.G...A.....C............A.C  25117308
                                                          \                    
                                                          |                    
                                                        CGA
11       25839381                 ......C..........C.....C.....C............CT.  25839428
                                                          \                    
                                                          |                    
                                                        CAA
11       26376881                 ......C..........C...A......TC............C.G  26376834
                                                          \                    
                                                          |                    
                                                        CAA
11       31140183                 ..A...C.......G..C...........C............C.T  31140136
                                                          \                    
                                                          |                    
                                                        CAA
11       32870980                 ......C..TT......C.C.........C............C.G  32871027
                                                          \                    
                                                          |                    
                                                        CAA
11       32924437                 .................C.CA..A..................CTG  32924390
                                                          \                    
                                                          |                    
                                                        CGA
11       32964952                 ......C..........T.CA........C............C.C  32964999
                                                          \                    
                                                          |                    
                                                        CGA
11       33037412                 ......A..........C.....A.....C............CTG  33037365
                                                          \                    
                                                          |                    
                                                        CAA
11       33117288                 ......C..........C.C...A.....C............C..  33117241
                                                          \                    
                                                          |                    
                                                        GGA
11       9450894                    ....C...T......C.....A.....C............C..  9450849
                                                          \                    
                                                          |                    
                                                        GGA
11       13946251                  ..T...G.........T.CC........C............C..  13946205
                                                           \                   
                                                           |                   
                                                         GAT
11       17659257                  .....C...T...G..T.C.........C............C..  17659303
                                                           \                   
                                                           |                   
                                                         GAT
11       17675473                 ....A.G..........C...........C............CAG  17675520
                                                          \                    
                                                          |                    
                                                        CAA
11       19258795                   ...............C.CA...............C.....C..  19258839
                                                          \                    
                                                          |                    
                                                         CA
11       20854830                 ......C...T......C.A...A.....C............C..  20854783
                                                          \                    
                                                          |                    
                                                        GGA
11       25078311                  .........T...C..C.....A.....C............C.G  25078265
                                                          \                    
                                                          |                    
                                                        AAA
11       25386843                  .....C.......G..C.CA........C............C..  25386797
                                                           \                   
                                                           |                   
                                                         AAT
11       25864914                  .....C.........GC.C.....A................CT.  25864868
                                                          \                    
                                                          |                    
                                                        GGG
11       33112736                  .....C.......G..C...........C............C..  33112782
                                                           \                   
                                                           |                   
                                                         GAT
11       10821232                   ....C...A....G.C.....A.....C............C..  10821187
                                                          \                    
                                                          |                    
                                                        CAA
11       13970729                   ....C..A.......C.CA........C.A.............  13970684
                                                          \                    
                                                          |                    
                                                        CAA
11       14617160                   ....C....T.....C.CA........C............C..  14617115
                                                          \                    
                                                          |                    
                                                        CAA
11       16970553                   ....C...T...G..T.....A.....C............C..  16970508
                                                          \                    
                                                          |                    
                                                        GGA
11       17292457                   ....C..........C...GT......C............C..  17292502
                                                     \    \                    
                                                     |    |                    
                                                    CA    A
11       19245232                 .....C........TG.C...........C...............  19245279
                                                          \                    
                                                          |                    
                                                        GGA
11       21615950                 .....AC.......G..C......................C..-G  21615904
                                                          \                    
                                                          |                    
                                                        GAA
11       23213647                 ....A.C...T......C.....A.....C............C..  23213600
                                                          \                    
                                                          |                    
                                                        AGA
11       25392590                   ....C......TGG.T...........C............C..  25392545
                                                          \                    
                                                          |                    
                                                        CAA
11       33110593                   ....C.......G..C.......G...C............C.G  33110638
                                                            \                  
                                                            |                  
                                                          ATT
11       910112                   ......C...T......C.CA..A.....C............C..  910159
                                                          \                    
                                                          |                    
                                                        CGA
11       1107687                  ......C...T......C.....A.....C.............GG  1107640
                                                          \                    
                                                          |                    
                                                        GGA
11       1920515                  ....T.C..........C.CA..C..................C.G  1920468
                                                          \                    
                                                          |                    
                                                        CAA
11       1985273                  ......C...T......C.C...A.....C............C.G  1985320
                                                          \                    
                                                          |                    
                                                        CAA
11       3357173                     ...C...T......T.....A.....C............C.G  3357217
                                                          \                    
                                                          |                    
                                                        CAA
11       4037601                   ....AC..........C...........C............C.T  4037646
                                                           \                   
                                                           |                   
                                                          GA
11       4880746                  ......C...TG.....C.A...A..................C.T  4880699
                                                          \                    
                                                          |                    
                                                        CGA
11       6873493                  ......C...T...G..C...T.A.....C............C..  6873540
                                                          \                    
                                                          |                    
                                                        GGA
11       9309092                  ......C...T......C.CA........C............C..  9309045
                                                          \                    
                                                          |                    
                                                        CAA
11       9648733                  ......C.......G.GC...T.......C............CT.  9648686
                                                          \                    
                                                          |                    
                                                        CAA
11       11010527                 ..........T......C.CA..A..T..C............C..  11010480
                                                          \                    
                                                          |                    
                                                        CAA
11       13416039                 ......C.......G..A.CA..T.....C..............G  13415992
                                                          \                    
                                                          |                    
                                                        CGA
11       14045787                 ......C......TG..C...........CC...........C.G  14045834
                                                          \                    
                                                          |                    
                                                        CAA
11       14062417                 ......C....A...G.C...........C............CTG  14062370
                                                          \                    
                                                          |                    
                                                        CAG
11       14768979                 ......C..........C...TG......C............CTG  14768932
                                                          \                    
                                                          |                    
                                                        CGA
11       16270240                 ......C......TG..C..........TC............C.G  16270193
                                                          \                    
                                                          |                    
                                                        CAA
11       16436593                 ......C..........C.C...A....TC............C..  16436546
                                                          \                    
                                                          |                    
                                                        CGC
11       16457773                 ......C..A...GG..C.....A.....C............C..  16457726
                                                          \                    
                                                          |                    
                                                        CGA
11       17473806                 ......C..AT......C.....A.....C............C.G  17473853
                                                          \                    
                                                          |                    
                                                        CGA
11       17539591                 ......C...T...G..C.C...T.....C............C..  17539544
                                                          \                    
                                                          |                    
                                                        CGA
11       17576774                 ......C...T......C.CA..A.....C..............G  17576727
                                                          \                    
                                                          |                    
                                                        CGA
11       17734752                 ......C...T...C..C.G...A.....C............C..  17734799
                                                          \                    
                                                          |                    
                                                        AGA
11       17769803                 ....C.C...T...G..C.....A.....C............C..  17769756
                                                          \                    
                                                          |                    
                                                        CAA
11       17965154                 ..A...C..........C.C.A.......C............CA.  17965201
                                                          \                    
                                                          |                    
                                                        CTA
11       19571752                 ......C...T......C.....A...C.C............C..  19571799
                                                          \                    
                                                          |                    
                                                        CAA
11       21242233                 ......C...A...G..C..T........C............C..  21242186
                                                          \                    
                                                          |                    
                                                        GGA
11       21419841                 ......C...T...G..C.C...A.....C............C..  21419794
                                                          \                    
                                                          |                    
                                                        CGA
11       21632306                 ......C...T......T.....A.....C............CAG  21632259
                                                          \                    
                                                          |                    
                                                        CAA
11       21650127                 ....A.C...T...G..C.....A.....C............C..  21650174
                                                          \                    
                                                          |                    
                                                        GGA
11       21663644                 ..........TT.......CA..A.....C............C..  21663691
                                                          \                    
                                                          |                    
                                                        CGA
11       22092301                 ......C...T...G..T.C...A..................C.G  22092254
                                                          \                    
                                                          |                    
                                                        AGA
11       22106448                 ..G...C.......G..C...........C............CTG  22106495
                                                          \                    
                                                          |                    
                                                        GGT
11       22363267                 ......CC.........C.CA..A..................CT.  22363314
                                                          \                    
                                                          |                    
                                                        CAA
11       22732948                 ........T.T......C.CA..A..................C.G  22732901
                                                          \                    
                                                          |                    
                                                        CTA
11       23896854                 ..T...C..........C.....A.....C............C..  23896904
                                                          \                    
                                                          |                    
                                                     CGATCC
11       24469825                 ......C...T...G..C.....A..................C..  24469872
                                                          \                    
                                                          |                    
                                                        CGA
11       24515425                 ......C...T......C.CA..A.....C............C..  24515472
                                                          \                    
                                                          |                    
                                                        CAA
11       24540972                 ..A...C..........A.CA........C............C..  24541019
                                                          \                    
                                                          |                    
                                                        CGA
11       25058748                 ..T...C...T......C.....A.....C............C.G  25058795
                                                          \                    
                                                          |                    
                                                        CGA
11       25131036                 ..............C..A.C.........C..T.........-.T  25131082
                                                          \                    
                                                          |                    
                                                        CAA
11       25234030                 ......C.......C..C.CA.....A..C............C..  25234077
                                                          \                    
                                                          |                    
                                                        CAA
11       25264737                 ......C...T...C..C.....A...................GG  25264690
                                                          \                    
                                                          |                    
                                                        CAA
11       25359543                 ......C...T......C.....A.....C............CTG  25359590
                                                          \                    
                                                          |                    
                                                        GGC
11       25438090                 ......C...T......CG....A.....C............C..  25438043
                                                          \                    
                                                          |                    
                                                        GGA
11       26031520                 ......C...T...G..C.....A.....C............C.G  26031473
                                                          \                    
                                                          |                    
                                                        CGA
11       26269860                 .......G..T...G..C....TA.....C............C..  26269813
                                                          \                    
                                                          |                    
                                                        CGA
11       26330590                 ......C...T...G..C.....A.....C...........TC..  26330543
                                                          \                    
                                                          |                    
                                                        CGA
11       26404515                 ..T..............C.......T...C............CTG  26404468
                                                          \                    
                                                          |                    
                                                        CAA
11       26517867                 ......C...T......C.CA..A.....C............C..  26517914
                                                          \                    
                                                          |                    
                                                        CCA
11       26803493                 ......C...T......TG....A..T..C............C..  26803446
                                                          \                    
                                                          |                    
                                                        CGA
11       31706909                 .............TG..C...T.......C.A..........C..  31706862
                                                          \                    
                                                          |                    
                                                        TGA
11       31987468                 ......C..T.......C.CAAC......C............C..  31987423
                                                          \                    
                                                          |                    
                                                          A
11       31995606                 ......C...T.....GC.CA..A.....C............C..  31995653
                                                          \                    
                                                          |                    
                                                        GGA
11       32006172                 ........A........C.C...A.....C............C.G  32006125
                                                          \                    
                                                          |                    
                                                        CGA
11       32014453                 ......C......TG..C..........TC............CTG  32014500
                                                          \                    
                                                          |                    
                                                        CGG
11       33058387                 ......C........T.C....G......C............C..  33058340
                                                          \                    
                                                          |                    
                                                        CAA
11       33162177                 ......C..........C..A..A.....C............C..  33162224
                                                          \                    
                                                          |                    
                                                        GGA
11       33254922                 ......C...TT..G..C.....A.....C............C..  33254969
                                                          \                    
                                                          |                    
                                                        CGA
11       4839894                  ......A...T......C.....A.T...C............C.G  4839941
                                                          \                    
                                                          |                    
                                                        CAA
11       5868125                                          .....C...............  5868105
11       8128798                  ......A..T.......C.......................      8128755
                                                          \                    
                                                          |                    
                                                        CTG
11       13494020                 ......C......TG..C.......T...C............C..  13493973
                                                          \                    
                                                          |                    
                                                        CGA
11       15967266                 ......C...T...G..C.A...A.....C............C..  15967313
                                                          \                    
                                                          |                    
                                                        CGA
11       16142724                                         ..................C..  16142744
11       16472807                  .....C...T...G..T..A.G......C............C..  16472761
                                                           \                   
                                                           |                   
                                                         GAT
11       17539262                 ......C..........CA..T--...............T..C..  17539304
11       17743967                  .....C...T......C.C...A..T..C............C..  17744013
                                                          \                    
                                                          |                    
                                                        CGA
11       17770310                 .................C.......A.............        17770351
                                                          \                    
                                                          |                    
                                                        CAA
11       19410718                ........A..A......C...T.......C............CTG  19410670
                                                        \ \                    
                                                        | |                    
                                                        G GA
11       19660381                  .....C...T......C.CT..T.....C............C..  19660335
                                                          \                    
                                                          |                    
                                                        AGA
11       19662818                                         ..................C..  19662838
11       20176567                 ......C..........C.CA..A.....C............C.G  20176520
                                                          \                    
                                                          |                    
                                                        CAA
11       20345805                 .....AC..........C.CA..C.....C............CT.  20345759
                                                          \                    
                                                          |                    
                                                         AA
11       21495209                 ......C.......G..C.C...A.....C............C.G  21495161
                                                          \                    
                                                          |                    
                                                       GGGA
11       21589582                 ......C...T......C.....A.....C............C.C  21589535
                                                          \                    
                                                          |                    
                                                        CGA
11       25126344                 ......C..........-.CA........C............CTG  25126299
                                                          \                    
                                                          |                    
                                                         GA
11       26430953                                         ..................C..  26430973
11       29613682                                         .....C............C..  29613662
11       30305327                 ......C...T......C.G...A.....C............CTG  30305373
                                                          \                    
                                                          |                    
                                                         GA
11       31898205                 ......C...T......C...........C............CTG  31898251
                                                          \                    
                                                          |                    
                                                         GA
11       33015438                            ......C...........C.............TG  33015474
                                                          \                    
                                                          |                    
                                                        CAA
11       33454222                  ......G.....TG..T...........C............CTG  33454268
                                                          \                    
                                                          |                    
                                                        CAA
11       484212                   .....A...........T.CA........C............CTG  484259
                                                          \                    
                                                          |                    
                                                        CGC
11       782517                   ......C.......C...CCA..A......C..T...........  782564
                                                          \                    
                                                          |                    
                                                        GGA
11       835776                   ......C..........C..A..A.....C............C..  835823
                                                          \                    
                                                          |                    
                                                        GGA
11       1086783                  ......C...TA.....C..A........C............CTG  1086736
                                                          \                    
                                                          |                    
                                                        CAA
11       1727846                  ......C...T..TG..C.C.........C............C..  1727799
                                                          \                    
                                                          |                    
                                                        CGA
11       3812127                  .....C.......TG..C.CA.....T..C..T............  3812174
                                                          \                    
                                                          |                    
                                                        AGA
11       4126954                  ..T............T.C.C.........C...........TC..  4127001
                                                          \                    
                                                          |                    
                                                        CAA
11       4752801                  ......C...T...G..T.CA..A.....C............C..  4752848
                                                          \                    
                                                          |                    
                                                        CGA
11       5581907                  ......C...T......C.CA..A....TC............C..  5581954
                                                          \                    
                                                          |                    
                                                        CAA
11       6825542                  ......C.......G..T.C...A.....C............CTG  6825589
                                                          \                    
                                                          |                    
                                                        CAA
11       7776395                  ......C...T...G..C.C.A.A.....C............C..  7776442
                                                          \                    
                                                          |                    
                                                        CGA
11       9313907                  ......C...T...G..T.....A.....C...........TCTG  9313860
                                                          \                    
                                                          |                    
                                                        CAA
11       9395014                  ......C...T......C.C...T.....C............CTG  9394967
                                                          \                    
                                                          |                    
                                                        CGA
11       9408406                  ...T..C...T......C.CA..A.....C...........TC..  9408453
                                                          \                    
                                                          |                    
                                                        CGA
11       9420723                  ........A.T....T.C.C...A.....C............C.G  9420676
                                                          \                    
                                                          |                    
                                                        CGA
11       9436997                  ......C...T...G..C.....A.....C............CTG  9437044
                                                          \                    
                                                          |                    
                                                        CGA
11       9494663                         ...T...G..C.....A.....C............C..  9494623
                                                          \                    
                                                          |                    
                                                        CAA
11       9543633                  ......C...T......C.C...A.....CC...........C.G  9543586
                                                          \                    
                                                          |                    
                                                        CAA
11       10573301                 ......C.......T..C.CA.......TC............C..  10573254
                                                          \                    
                                                          |                    
                                                        CAA
11       11359625                 ......C...T......C.CA..A.....G............-.C  11359671
                                                          \                    
                                                          |                    
                                                        CGA
11       12905172                 ......C..AT......C.....A.T...C............C.G  12905219
                                                          \                    
                                                          |                    
                                                        CGA
11       13573441                 ......C.......G..C.CA..A.....C............C.G  13573488
                                                          \                    
                                                          |                    
                                                        CAA
11       13787132                 ......C...T...G..C.C...A.....C............C.G  13787085
                                                          \                    
                                                          |                    
                                                        CGA
11       13827749                 ......C...T...G..CCC...A.T................C..  13827702
                                                          \                    
                                                          |                    
                                                        CAA
11       13846777                                         ..................C..  13846757
11       13924941                 ......C....TA....C.CC........C............C.G  13924988
                                                          \                    
                                                          |                    
                                                        CGA
11       13942139                   ....C...T...G..T.....A.....C............C..  13942184
                                                          \                    
                                                          |                    
                                                        CAA
11       13998374                 ....A.C.......G..C.C...A.....C............C..  13998421
                                                          \                    
                                                          |                    
                                                        CGA
11       14007750                 ......C...T......C.C...A.....C............CGG  14007703
                                                          \                    
                                                          |                    
                                                        AGA
11       15828425                 ..T...C..A....G..C.....A.....C............C..  15828378
                                                          \                    
                                                          |                    
                                                        CAA
11       16902955                 .............GG..C.CA........C............CTG  16902908
                                                          \                    
                                                          |                    
                                                        CAA
11       17235153                   ....C..........CA.......T..C............C..  17235198
                                                          \                    
                                                          |                    
                                                        CAA
11       17247877                 ......C.A.T......C.CA..A.....C............C..  17247924
                                                          \                    
                                                          |                    
                                                        CCA
11       17619879                 ......C...T...G..C.....A.....C............CTG  17619832
                                                          \                    
                                                          |                    
                                                        CGA
11       17636544                 ......C.......G..C...........C...........TCTG  17636497
                                                          \                    
                                                          |                    
                                                        CAA
11       17670563                 ......C...T..TG..C.....A.....C............C.G  17670516
                                                          \                    
                                                          |                    
                                                        CAA
11       17785466                   ....C..........C.C...A.....C............CTG  17785421
                                                          \                    
                                                          |                    
                                                        CAA
11       17836041                 ......C...T..TG..C.C...A.....C............C..  17836088
                                                          \                    
                                                          |                    
                                                        CGA
11       17849124                 ......C...T....G.C.CT..A.....C..............G  17849171
                                                          \                    
                                                          |                    
                                                        CGA
11       18133197                 ......C......TG..C...................A.T..C.G  18133244
                                                          \                    
                                                          |                    
                                                        CAA
11       18339170                 .......G..T..TG..C.....A.....C............C.G  18339217
                                                          \                    
                                                          |                    
                                                        GGA
11       19045356                 ......C...T...G..C.CA..A.....C............C..  19045309
                                                          \                    
                                                          |                    
                                                        CGA
11       19183580                 ......C...T..TG..C.....A.....C............C..  19183627
                                                          \                    
                                                          |                    
                                                        CAA
11       19187859                   ...............C...TG......C.A..........C..  19187814
                                                          \                    
                                                          |                    
                                                        GGA
11       19191839                 ......C.......C..C.CA........C............A..  19191886
                                                          \                    
                                                          |                    
                                                        AAA
11       19206165                 ......C...T...G..C.....A....TC............CG.  19206118
                                                          \                    
                                                          |                    
                                                        CGA
11       19270755                 ......C...T......C.CA..A.....C............C.G  19270708
                                                          \                    
                                                          |                    
                                                        CGA
11       19355807                 ..........T....T.C.C...A.....C............CTG  19355760
                                                          \                    
                                                          |                    
                                                        CGA
11       19414858                 ......C.......G..C.C...A.....C............C.G  19414905
                                                          \                    
                                                          |                    
                                                        CGA
11       19424759                 ......C...T...G..C.....A.....C............CT.  19424808
                                                          \                    
                                                          |                    
                                                      ACCAA
11       19436991                   ........T......C.CA..A.....C............C.G  19436946
                                                          \                    
                                                          |                    
                                                        CAA
11       19649799                 ......C...T.A....C.CA..A.....C............C..  19649846
                                                          \                    
                                                          |                    
                                                        GGA
11       19674646                 ..T...C..........C.CA.......T..............TG  19674693
                                                          \                    
                                                          |                    
                                                        CAA
11       19744510                 ......C...T..TG..C.....A.....C............C..  19744557
                                                          \                    
                                                          |                    
                                                        CGA
11       19754974                   ....C..........C...GT......C............C..  19754929
                                                     \    \                    
                                                     |    |                    
                                                    CA    A
11       19830156                 ......C..........C.CA........C............CTG  19830109
                                                          \                    
                                                          |                    
                                                        CAA
11       21014325                 ......C......GG..C.A...A.....G............C.G  21014372
                                                          \                    
                                                          |                    
                                                        CAA
11       21525229                 ......C.T.T......C...........C............CTG  21525182
                                                          \                    
                                                          |                    
                                                        CAA
11       21563882                 ......C.......G..T....T......C............A..  21563835
                                                          \                    
                                                          |                    
                                                        CAA
11       22116050                 ......C...T..TG..C.....A.....C............C..  22116097
                                                          \                    
                                                          |                    
                                                        CGA
11       22116991                 ..........T..TG..C.CA..A.A...C..............C  22117038
                                                          \                    
                                                          |                    
                                                        GGA
11       22158510                   ....C..........C...T.......C............CTG  22158465
                                                          \                    
                                                          |                    
                                                        CAA
11       22187287                 ......C...T......C.C...A.....C............CTG  22187334
                                                          \                    
                                                          |                    
                                                        AGA
11       22370880                   ....C......TG..C.CA........C............C..  22370925
                                                          \                    
                                                          |                    
                                                        AAA
11       22789922                 ......C...T..TG..C.....A.....C............C..  22789875
                                                          \                    
                                                          |                    
                                                        CGA
11       22802535                 ..T...C..........C.CA..A.....C............C..  22802582
                                                          \                    
                                                          |                    
                                                        CGA
11       22933030                 ......C...T......C.CT..A.....C...........GC..  22933077
                                                          \                    
                                                          |                    
                                                        CAA
11       23419859                 ......C...T...G..C.CC..A.....C............C..  23419812
                                                          \                    
                                                          |                    
                                                        AGA
11       23451331                 ......C...T......C.CC..A..T..C............C..  23451378
                                                          \                    
                                                          |                    
                                                        AGA
11       23552815                 ......C...T......C.....A.....C............C..  23552768
                                                          \                    
                                                          |                    
                                                        CGA
11       23840566                 ......C...T...G..C.C...A.....C............C.G  23840519
                                                          \                    
                                                          |                    
                                                        CGA
11       24481412                 ......C....T.....C...GT..G................C..  24481459
                                                     \    \                    
                                                     |    |                    
                                                    CC    A
11       25048375                 ......A...T......C.C...A.....C............CTG  25048328
                                                          \                    
                                                          |                    
                                                        CAA
11       25076511                 ......C...T......C.CA..A.....C............C.G  25076464
                                                          \                    
                                                          |                    
                                                        GGA
11       25095903                   ....C.......G..C.CT..A.....C............C..  25095948
                                                          \                    
                                                          |                    
                                                        CGA
11       25147525                 ......C.......G..C.CT..A.....C............C..  25147572
                                                          \                    
                                                          |                    
                                                        CAA
11       25181855                 ......C...T...G..C.C...A..................CTG  25181902
                                                          \                    
                                                          |                    
                                                        CAA
11       25191483                  .....C...T..GG..C.....T.....C............C..  25191437
                                                          \                    
                                                          |                    
                                                        CGA
11       25209922                 ...T..C.......G..C.CA.G...................CTG  25209969
                                                          \                    
                                                          |                    
                                                        CGA
11       25237247                 ......C......TG..C.CC........C.............GG  25237294
                                                          \                    
                                                          |                    
                                                        CCA
11       25315011                 ......C...T..TG..C..A.......TC............C..  25315058
                                                          \                    
                                                          |                    
                                                        CGA
11       25496703                 ......C...T......C.CA..A.....C............C..  25496656
                                                          \                    
                                                          |                    
                                                        CGA
11       25545588                 ......C...T..TG..C.C...A.....C............C..  25545635
                                                          \                    
                                                          |                    
                                                        CGA
11       25723022                 ......C...G...G..C.CA..A.....C............C..  25723069
                                                          \                    
                                                          |                    
                                                        GGA
11       26332736                 ......C...T...G..C.C...A.....C............C..  26332689
                                                          \                    
                                                          |                    
                                                        CGA
11       27447922                   ....C..........C..A..A.....C............C..  27447877
                                                          \                    
                                                          |                    
                                                        CAA
11       29107362                 .............TG..C...........C............C.T  29107409
                                                          \                    
                                                          |                    
                                                        TGA
11       29609854                 ......C...T...G..C.CA..A.....C..............G  29609807
                                                          \                    
                                                          |                    
                                                        ATA
11       29696102                 ......C...T...G..C.C...A.....C............C.G  29696055
                                                          \                    
                                                          |                    
                                                        CGA
11       29864961                   ....C.......G..T...........C............CTG  29865006
                                                          \                    
                                                          |                    
                                                        CAA
11       30206967                 ......C...T..TG..C.....T....GC............C..  30206920
                                                          \                    
                                                          |                    
                                                        CGA
11       31767453                 ......C...T...G..C.....A.....C............CTC  31767406
                                                          \                    
                                                          |                    
                                                        CAA
11       31774455                             .....C...........C............C..  31774420
                                                          \                    
                                                          |                    
                                                        CAA
11       31790146                 ....T.C...T......C.....A.....C............-..  31790100
                                                          \                    
                                                          |                    
                                                        CAA
11       31843649                 ......C...T...G..C.G...A.....C............C.G  31843696
                                                          \                    
                                                          |                    
                                                        CGA
11       31882355                 ....A.C...T...G..C...........C............C..  31882402
                                                          \                    
                                                          |                    
                                                        CGA
11       32065366                 ......C...T...G..T..A..A.....C.............GG  32065413
                                                          \                    
                                                          |                    
                                                        CAA
11       32604663                 .............AG..C.C.......C.C.......C....CT.  32604710
                                                          \                    
                                                          |                    
                                                        TAA
11       32648339                                         ....................C  32648319
11       32900005                 ......C...T......C.....A.....C............CAG  32900052
                                                          \                    
                                                          |                    
                                                        CGA
11       33044558                 ..........TT.TG..C.....A.....C............CT.  33044511
                                                          \                    
                                                          |                    
                                                        CGA
11       33070366                 ......C...T...G..C..A..A.....C............C.G  33070319
                                                          \                    
                                                          |                    
                                                        CCA
11       33109076                 ......C...T......C.C...A.....C............C.G  33109123
                                                          \                    
                                                          |                    
                                                        CGA
11       33109881                 ......C.......G..C.CA........C............C.G  33109928
                                                          \                    
                                                          |                    
                                                        CGA
11       33119028                 ......C...TT.TG..C.....A.....C............C..  33119075
                                                          \                    
                                                          |                    
                                                        CAA
11       33315977                 ......C...TT.....C.C.........C............C.C  33315930
                                                          \                    
                                                          |                    
                                                        CAA
11       33414450                 ......C......TG..C.CA........C............C.G  33414403
                                                          \                    
                                                          |                    
                                                        CTA
11       33616550                   ....C..AT...C..C......C....C............C..  33616595
                                                            \                  
                                                            |                  
                                                          GTT
11       437242                                           .....C............C..  437262
11       2412927                                          .....C............C..  2412907
11       3638577                  ....A.C...A......C.....A.....C............C.G  3638624
                                                          \                    
                                                          |                    
                                                        CAA
11       3833394                                          .....C............C..  3833414
11       3914286                                          .....C............C..  3914266
11       4154408                                          .....C...............  4154428
11       5255131                  ......C...T...G.GC.....A.....C............C.G  5255084
                                                          \                    
                                                          |                    
                                                        CGA
11       6072709                                          .....C...............  6072729
11       6725661                   ....AC.A............TG......C............CTG  6725707
                                                           \                   
                                                           |                   
                                                         GAC
11       6931873                  ......G..........C.CA........C...............  6931824
                                                          \                 \  
                                                          |                 |  
                                                        GGA                CT
11       7524099                   .....C..T.....G.C.CA........C............C..  7524053
                                                           \                   
                                                           |                   
                                                         GAT
11       8743412                                          .....C............C..  8743432
11       8843564                                          .....C............C..  8843544
11       9201231                                          .....C............C..  9201251
11       9351985                    ...........TG..T...........C.....G......C..  9352030
                                                          \                    
                                                          |                    
                                                        TGA
11       9386559                                          ..................C.G  9386539
11       9827473                                          .....C............C..  9827493
11       9923938                                          .....C..............G  9923918
11       10266277                                         .....C..............G  10266257
11       10312540                 .....AC...T..TG....C...A.....C............C..  10312493
                                                          \                    
                                                          |                    
                                                        CTC
11       13865687                  .....C...T....T.C.....A.....C............C.G  13865733
                                                          \                    
                                                          |                    
                                                        AGA
11       13952856                                         .....C............C..  13952836
11       14204413                                         .....C............C.T  14204393
11       14422404                  .....C......T...C...........C............CTG  14422358
                                                      \   \                    
                                                      |   |                    
                                                     AT   A
11       14466399                  .....C...T......C.....A.....C.............TG  14466445
                                                           \                   
                                                           |                   
                                                         GAT
11       14764670                  .....C..........C.CA.....T..C...........GC..  14764624
                                                          \                    
                                                          |                    
                                                        AGA
11       14814307                    ...C.......G..C...GT......C............C..  14814263
                                                     \    \                    
                                                     |    |                    
                                                    CA    A
11       16466387                 ......C..........CA..AT......C............C..  16466434
                                                     \    \                    
                                                     |    |                    
                                                    CA    A
11       16476583                                         .....C............C..  16476603
11       17536084                                         .....C............C..  17536064
11       17651065                                         .....C.............T.  17651085
11       17738397                 ......C...T...C..C.....A.....C...........TC..  17738444
                                                          \                    
                                                          |                    
                                                        CGA
11       17794489                            ......C.......T................CTG  17794453
                                                          \                    
                                                          |                    
                                                        CAA
11       18340211                                         .....C............C..  18340231
11       18904597                  .....C.A.T......C.....A.....C............CTG  18904551
                                                           \                   
                                                           |                   
                                                         GAT
11       19355564                                         .....C............C..  19355544
11       19501962                                         ..................C..  19501982
11       19541058                                         .....C.T.............  19541038
11       19817856                  ...A.C..........C.C...A.....C...........TC..  19817810
                                                          \                    
                                                          |                    
                                                        CAA
11       21374713                  ..G..A......TG..C.....A.....C............C.G  21374667
                                                          \                    
                                                          |                    
                                                        CAA
11       22098956                                         .....C............C..  22098976
11       22293016                                         .....C............C..  22293036
11       22795424                                         .....C..............C  22795404
11       22810125                                         ..................C.T  22810105
11       22946020                 ......C..........C.CA..A.....C...........-...  22946066
                                                          \                    
                                                          |                    
                                                        CGA
11       23077225                                         .....C............C..  23077205
11       23963464                                         .....C............C..  23963444
11       24538835                                         .....C............C..  24538855
11       25228367                  .....C...T......C.....AA....C............CTG  25228413
                                                           \                   
                                                           |                   
                                                         GAG
11       25239509                 ......C...T....C.C.GA---.....C............C..  25239468
11       25287221                                         .....C............C..  25287241
11       25295010                                         .....C............C..  25295030
11       25408877                  ............T...T.CA........C...........TC.G  25408831
                                                           \                   
                                                           |                   
                                                         AAT
11       25517782                                         .....C............C..  25517802
11       25687068                 ......C...T..TGT.C.....A.....C............C..  25687115
                                                          \                    
                                                          |                    
                                                        CGA
11       25940371                  .....C......TG..C.CA........C............C..  25940417
                                                           \                   
                                                           |                   
                                                         GAT
11       26219442                                         .....C............C..  26219422
11       27896376             ...G......C......AC..C...GT......C............C..  27896427
                                                     \    \                    
                                                     |    |                    
                                                    CA    A
11       29579688                                         ..T...............C..  29579668
11       29784718                                         .....C............C..  29784738
11       30315358                                         .....C............C..  30315378
11       32774808                                         .....C............C..  32774788
11       32932314                        ..........C.CA........C............C..  32932354
                                                          \                    
                                                          |                    
                                                        CGA
11       33110071                                         .....C............C..  33110091
11       33112266                  .....C...T..TG..C.....A.....CC...........C..  33112312
                                                          \                    
                                                          |                    
                                                        CGT
11       33123865                                         .....C............C..  33123885
11       33373856                  .....C...T......C.C.....A...C............C.T  33373902
                                                          \                    
                                                          |                    
                                                        CGA
11       33386945                                         .....C............C..  33386965
11       33581369                                         .....C............C..  33581389
11       1184723                  ......C...TT.TG..C.....A....T.............C..  1184676
                                                          \                    
                                                          |                    
                                                        CAA
11       2327496                    ....C......T...C...T.......C.............GG  2327541
                                                          \                    
                                                          |                    
                                                        CAA
11       7270251                    ....A...T......C..A..A.....G............CTG  7270206
                                                          \                    
                                                          |                    
                                                        CAA
11       13048818                 ...........T.....A...TG...T..C...............  13048771
                                                          \                    
                                                          |                    
                                                        CGA
11       13436279                 ......C......TG..C...GT......................  13436232
                                                     \    \                    
                                                     |    |                    
                                                    CA    A
11       13845058                   ....G.......T..T...........C............CTG  13845013
                                                          \                    
                                                          |                    
                                                        CAA
11       13972440                 .....AC.......G..T...T.......C............-.C  13972486
                                                          \                    
                                                          |                    
                                                        CAA
11       14877357                                         ...........T......C..  14877337
11       15183488                 ......C..........C.CC..A.....C............C..  15183441
                                                          \                    
                                                          |                    
                                                        CCA
11       16459163                   ....C...T..TG..C.....A.....C............C..  16459118
                                                          \                    
                                                          |                    
                                                        CGA
11       17751932                             .....C.....A.....C............C.G  17751967
                                                          \                    
                                                          |                    
                                                        CGA
11       18182265                 .................C.C.............T....G..      18182308
                                                          \                    
                                                          |                    
                                                        CAA
11       19344567                   ........T...C..C...A...T...C............C..  19344522
                                                        \ \                    
                                                        | |                    
                                                        G GA
11       19496493                        ...T......C.C...A.....C............C..  19496453
                                                          \                    
                                                          |                    
                                                        CGA
11       19556756                 .....AC..........C..A.......TC............C..  19556803
                                                          \                    
                                                          |                    
                                                        CGA
11       19649041                   ....C.......G..C.C...A.....C............CTG  19648996
                                                          \                    
                                                          |                    
                                                        GGA
11       19692453                        .......G..C...........C.............G.  19692413
                                                          \                    
                                                          |                    
                                                        CAA
11       20108393                         .........C...........C...........TG.C  20108354
                                                          \                    
                                                          |                    
                                                        CAA
11       22304892                        ........C.C.....A.....C............CTG  22304932
                                                          \                    
                                                          |                    
                                                        CAA
11       24896446                 ......A..........CGCA........C............C..  24896493
                                                          \                    
                                                          |                    
                                                        CAA
11       25139338                   ....C......GG..C.CT.........A...........C..  25139293
                                                          \                    
                                                          |                    
                                                        AGA
11       25259380                   ....C.......G..C.CA..A.....C............C.G  25259335
                                                          \                    
                                                          |                    
                                                        CAA
11       25319405                   ....C......TG..C.....A.A...C............C.G  25319450
                                                          \                    
                                                          |                    
                                                        GGA
11       25524579                  ....AC..........C.CA........C............C..  25524533
                                                          \                    
                                                          |                    
                                                        AGG
11       25933058                    ...C..........T................A...TT..C.C  25933014
                                                       \                       
                                                       |                       
                                                     AAG
11       28825010                  .....C..........C.CT........C............CTG  28824964
                                                           \                   
                                                           |                   
                                                         AAT
11       29072535                   ....A...T...G..C.C...A.....C............C..  29072580
                                                          \                    
                                                          |                    
                                                        CAA
11       29260914                                         .....C............C..  29260894
11       31487098             ..A.......C...T......C.--........C............C.G  31487047
                                                          \                    
                                                          |                    
                                                      AATAA
11       31562862                 ......C.........GC...........C...........      31562905
                                                          \                    
                                                          |                    
                                                        CAA
11       31729501                 ......C..T.......C.....A....TC............C.G  31729454
                                                          \                    
                                                          |                    
                                                        CAA
11       32897851                        ..........C.CA........C............C..  32897891
                                                          \                    
                                                          |                    
                                                        CGA
11       33279619                 ......C........G.C....T......C............C..  33279572
                                                     \    \                    
                                                     |    |                    
                                                    CA    A
11       33333559                   ....C...T...G..C.....A.....C............C..  33333604
                                                          \                    
                                                          |                    
                                                        CAA
11       609288                   .........A.......C.CA........C............     609332
                                                          \                    
                                                          |                    
                                                        CGA
11       3813463                  ..T...C..........C.CC.....................CTC  3813510
                                                          \                    
                                                          |                    
                                                        CAA
11       4032973                  .....TC...T......C.CA..A.....A............C.G  4032926
                                                          \                    
                                                          |                    
                                                        CCA
11       4097994                  ......C..........C.CA..A..................     4098038
                                                          \                    
                                                          |                    
                                                        GGA
11       6366148                  ......C..........C.CA........C............     6366104
                                                          \                    
                                                          |                    
                                                        CAA
11       6669454                  ......C......TG..C..C........C............CTG  6669501
                                                          \                    
                                                          |                    
                                                        GGA
11       6697549                  ......C...T...G..C.CA..A.....C............C..  6697502
                                                          \                    
                                                          |                    
                                                        CGA
11       6913592                  ......C....T..G..C.CA........C............C.C  6913639
                                                          \                    
                                                          |                    
                                                        CAA
11       8897145                            .......C.....T.....C............AGG  8897108
                                                          \                    
                                                          |                    
                                                        CAA
11       9274807                  ....T.C..........C...TG...T..C............C..  9274760
                                                          \                    
                                                          |                    
                                                        CGA
11       9276871                  ......C...T..TG..C.....A.....C............CTG  9276824
                                                          \                    
                                                          |                    
                                                        CAA
11       9342351                                          ..................C..  9342331
11       9357035                  ......C..........C.CA..A.T...C............C.G  9357082
                                                          \                    
                                                          |                    
                                                        CAA
11       9465119                   .....C...TG..G..C.....A.....C............C..  9465165
                                                          \                    
                                                          |                    
                                                        GGA
11       9654636                  ......C...T...C..C..C........C............CTG  9654683
                                                          \                    
                                                          |                    
                                                        CGA
11       12708601                 ......C...T...G..C.CA..A.....C............C.G  12708648
                                                          \                    
                                                          |                    
                                                        AGA
11       12908841                        ......TG..C...........C............CT.  12908801
                                                          \                    
                                                          |                    
                                                        CGA
11       13062592                 ......C......TG..C.CA........C...........T.AG  13062545
                                                          \                    
                                                          |                    
                                                        CGA
11       13455679                 ......C...T......C.CA..A.....C............C.T  13455632
                                                          \                    
                                                          |                    
                                                        CGA
11       13899974                 ...G..C.......G..C.CA..A.....C............C.C  13899927
                                                          \                    
                                                          |                    
                                                        CGA
11       13953828                 ......C..A...TG..C.CAA.......C............C..  13953873
                                                          \                    
                                                          |                    
                                                          A
11       14093348                   ...............CACC........C...........TC..  14093303
                                                           \                   
                                                           |                   
                                                         GAT
11       14184774                 ......C....T.....CCCA..A.....C............C..  14184821
                                                          \                    
                                                          |                    
                                                        GGA
11       14760996                 ..T...C.......G..C.CA..A.....C............C.G  14761043
                                                          \                    
                                                          |                    
                                                        CGA
11       15217850                 ......C...T......C.CA..A.....C.............GG  15217897
                                                          \                    
                                                          |                    
                                                        CGA
11       16452929                 ......C...T......C.C...A.....C............CTG  16452976
                                                          \                    
                                                          |                    
                                                        CCA
11       16455655                 ......C......TG..C.CA........C............C.G  16455608
                                                          \                    
                                                          |                    
                                                        CAA
11       17459884                 ......C....T.....C.CC..A.....C............CGG  17459837
                                                          \                    
                                                          |                    
                                                        CGA
11       18001383                 ......C...T...G..C...A.A.....C............CTG  18001336
                                                          \                    
                                                          |                    
                                                        GGA
11       18475239                 ......C...T...G..C...AT......C............C..  18475286
                                                     \    \                    
                                                     |    |                    
                                                    CG    A
11       19468988                 ......C.A.T......C.C...A.....C............CTG  19468941
                                                          \                    
                                                          |                    
                                                        CGA
11       19599567                 ......C.......G..C.C...A..T..C............C.G  19599520
                                                          \                    
                                                          |                    
                                                        AGA
11       19673854                 .....AC...T......C.....A.G...C............C..  19673901
                                                          \                    
                                                          |                    
                                                        CGA
11       20108855                 ......C...T......C.CA..A.....C............C.G  20108902
                                                          \                    
                                                          |                    
                                                        CGA
11       20479760                 ..G...C...T......C.CA..A.....C............C..  20479713
                                                          \                    
                                                          |                    
                                                        CAA
11       21477474                 ......C...T......C.CT..A.....C............A..  21477427
                                                          \                    
                                                          |                    
                                                        CGA
11       21569329                 ......A.......G..C.CA..A.....C............C..  21569282
                                                          \                    
                                                          |                    
                                                        CGA
11       21591472                 ......C...T......C..A..A.....C............CTG  21591425
                                                          \                    
                                                          |                    
                                                        CGA
11       21594731                 ......C...T......C.C...A.....C.............AG  21594684
                                                          \                    
                                                          |                    
                                                        GGA
11       21613152                 .........T...GG..C.CA..A..T..C............C..  21613105
                                                          \                    
                                                          |                    
                                                        GGA
11       22109294                 ......C...T..TG..C...T.A.....C............C.G  22109247
                                                          \                    
                                                          |                    
                                                        GGC
11       22114765                                   ...........C............C..  22114794
                                                          \                    
                                                          |                    
                                                        CGA
11       22167537                 ......CC......G..C.CA..A.....C............C..  22167584
                                                          \                    
                                                          |                    
                                                        CGA
11       22874681                 ......C...T......C.C...A.....C............CTG  22874634
                                                          \                    
                                                          |                    
                                                        AGA
11       23300900                 ......A...T...G.TC.C...A.....C............C..  23300947
                                                          \                    
                                                          |                    
                                                        CGA
11       23436148                 ......C...T......C.C...A.....C............CAG  23436195
                                                          \                    
                                                          |                    
                                                        CAA
11       23693734                 ......C...T......C.CA..A..............G..TC..  23693781
                                                          \                    
                                                          |                    
                                                        CGA
11       23865068                 ......C...T...G..C.C...A.....C............CAG  23865021
                                                          \                    
                                                          |                    
                                                        CGA
11       24626186                 ......C......TG..C.CC........C............CTG  24626139
                                                          \                    
                                                          |                    
                                                        CAA
11       24681777                 ......C...T......C.CA..A.....C............C.G  24681824
                                                          \                    
                                                          |                    
                                                        CAA
11       25062819                 ......A......T...C...GT......C............C.G  25062866
                                                     \    \                    
                                                     |    |                    
                                                    CA    A
11       25064752                 ..............G..C.G.........C........T...     25064708
                                                          \                    
                                                          |                    
                                                        TGA
11       25090841                 ......C.......G..C.CA..A.....C............C.G  25090888
                                                          \                    
                                                          |                    
                                                        GGA
11       25102641                 ..T...C...T..TG..C.....A.....C............C..  25102594
                                                          \                    
                                                          |                    
                                                        CAA
11       25130208                 ..........T..TG..C.CC..A.....C............C.G  25130255
                                                          \                    
                                                          |                    
                                                        CAA
11       25130903                 .....TC...T......C.....A.....C............CTG  25130950
                                                          \                    
                                                          |                    
                                                        CCA
11       25246160                 ......CA......C..C.....A.....C............CTG  25246113
                                                          \                    
                                                          |                    
                                                        CGA
11       25249688                 ......C...T...T..C.C.........C............CTG  25249641
                                                          \                    
                                                          |                    
                                                        CAA
11       25285322                 ..G...C...T..TG..C.....A.....C............C..  25285369
                                                          \                    
                                                          |                    
                                                        AGA
11       25303698                 ......C...T...G..C.CA..A.....C............C.C  25303745
                                                          \                    
                                                          |                    
                                                        CGA
11       25322443                 ......C...T...G..C.CT..A.....C............C.G  25322490
                                                          \                    
                                                          |                    
                                                        CGT
11       25324732                 ......C...T...G.CC.C...A.....C............C.G  25324779
                                                          \                    
                                                          |                    
                                                        CAA
11       25353460                 ......C...T...G..C.CC..A..A..C............C..  25353413
                                                          \                    
                                                          |                    
                                                        AGA
11       25368477                 ......C...T...G..C.CA..A.....C............C.G  25368524
                                                          \                    
                                                          |                    
                                                        AGA
11       25368724                 ......C...T...G..C.CA..A.....C............C.G  25368771
                                                          \                    
                                                          |                    
                                                        AGA
11       25487735                 ......C......TG..C.CA..A.....C............C..  25487782
                                                          \                    
                                                          |                    
                                                        CAA
11       25499437             ...G....C.C..-.......C...........C............CTG  25499487
                                                          \                    
                                                          |                    
                                                        CAA
11       25653067                 ..............G..C.CAT.......C.......A..A.C..  25653114
                                                          \                    
                                                          |                    
                                                        TGA
11       25675623                 ......C.CA.......CA..........C............CTG  25675576
                                                          \                    
                                                          |                    
                                                        CAA
11       25896139                 ......C......GG..C.....A.....C............CTG  25896186
                                                          \                    
                                                          |                    
                                                        CAC
11       26382137                 ......C...T......C.CC..A.....CC...........C.G  26382090
                                                          \                    
                                                          |                    
                                                        CAA
11       26475449                 ......C...T...G..C.CA..A.....C............C.C  26475496
                                                          \                    
                                                          |                    
                                                        CAA
11       26549323                 ......C......TG..C.CA..A.....C............C.G  26549370
                                                          \                    
                                                          |                    
                                                        CGA
11       27409137                 ......A......TG..C.CA..A.....C............C..  27409090
                                                          \                    
                                                          |                    
                                                        GGA
11       27858124                 ......C...T......CACA..A.....C............CT.  27858171
                                                          \                    
                                                          |                    
                                                        GTA
11       28088694                 ......C...T...G..C.....C.....C...........TC..  28088647
                                                          \                    
                                                          |                    
                                                        CAA
11       28772705                 ......C...T...G..C.CA..A..................C.G  28772752
                                                          \                    
                                                          |                    
                                                        CGA
11       29038258                 ......C...T..TG..C...T.......C............CTT  29038211
                                                          \                    
                                                          |                    
                                                        CGA
11       29309419                 ....A.....T...G..T.CA..A...G.C............C..  29309372
                                                          \                    
                                                          |                    
                                                        CGA
11       29702657                 ......C.......G..C.CA..A.....C............C.G  29702704
                                                          \                    
                                                          |                    
                                                        CAA
11       31117070                 ......C..AT...G..C.....A.....C............C.G  31117023
                                                          \                    
                                                          |                    
                                                        CGA
11       31619892                 ......C...T...G..C.CT..A.....C............C..  31619845
                                                          \                    
                                                          |                    
                                                        CAA
11       31625314                  .....C..........T.CAG..............T.....CTG  31625362
                                                          \                    
                                                          |                    
                                                      AGTGA
11       31748336                 ......C...T...G..C.CA..A.....C............C.T  31748289
                                                          \                    
                                                          |                    
                                                        GAA
11       31838045                 ......C...T...G..C.CA..A.....C............C.G  31837998
                                                          \                    
                                                          |                    
                                                        CAA
11       31901623                 ......C.......G..C...TG....A.C............C..  31901576
                                                          \                    
                                                          |                    
                                                        CCA
11       32015822                 ..T...C...T..TG..C.C.........C............C..  32015869
                                                          \                    
                                                          |                    
                                                        CGA
11       32036318                 ......C...T......C.CA..A.....C...........TC.G  32036365
                                                          \                    
                                                          |                    
                                                        CGA
11       32050855                  .....C..........C.CA....T...C............C..  32050901
                                                          \                    
                                                          |                    
                                                        CAA
11       32061049                 ......C...T...G..C.CT..A.....C............C.G  32061096
                                                          \                    
                                                          |                    
                                                        GGA
11       32078713                 ......C...T..TG..C.C...A.....C............C.G  32078666
                                                          \                    
                                                          |                    
                                                        CAA
11       32987732                 .....CC...T......C...G.A.....C............CTG  32987685
                                                          \                    
                                                          |                    
                                                        CGA
11       33072696                 ......C...T...G..C.CA..A.....C............C.G  33072649
                                                          \                    
                                                          |                    
                                                        CGA
11       33147330                 ......C...T...G..C.C...A..T..C............C..  33147377
                                                          \                    
                                                          |                    
                                                        CGA
11       33213766                 ......C...T....G.C..A..A.....C............C.G  33213719
                                                          \                    
                                                          |                    
                                                        CAA
11       33268521                 .....AA...G...C..A...........C.............TT  33268568
                                                          \                    
                                                          |                    
                                                        CAA
11       33274759                 ......C...T......C...A.A.....C............CTG  33274712
                                                          \                    
                                                          |                    
                                                        CGA
11       33281292                 ......C..........C.CA..A.....C.A...........TG  33281245
                                                          \                    
                                                          |                    
                                                        CGA
11       33489525                 .............TG..T.A.........C.......A.T..CTG  33489478
                                                          \                    
                                                          |                    
                                                        CAA
11       17107127                        ..........C...........C............C..  17107087
                                                           \                   
                                                           |                   
                                                         GAT
11       29662197                   ....C......TG..C...........C...............  29662242
                                                          \                    
                                                          |                    
                                                        CGA
11       33060530            ......---..C...A......C...........C............C..  33060481
                                                           \                   
                                                           |                   
                                                         GAT
11       33150347                   ....C.......G..A.C.........C............C..  33150392
                                                           \                   
                                                           |                   
                                                         GAT
11       33335472                    ...C..........A.CA........C............C..  33335516
                                                          \                    
                                                          |                    
                                                        CAA
11       17735235                   ....C..........C.C.......C..............CTG  17735190
                                                           \                   
                                                           |                   
                                                         GAT
11       23241223                   ....C..........T...TG.....TC............C..  23241268
                                                           \                   
                                                           |                   
                                                         GAT
11       25894926                   ....C..........C..A........C............C.G  25894971
                                                           \                   
                                                           |                   
                                                         GAT
11       29945575                   ....C.........GC....GA.....C............C..  29945620
                                                           \                   
                                                           |                   
                                                         GAT
11       31850475                   ....C...T......C...........C............CTC  31850430
                                                           \                   
                                                           |                   
                                                         GAT
11       941016                          ..........C.....A.....A...............  940976
                                                           \                   
                                                           |                   
                                                         GAT
11       13971096                    ...C......G...C..T.....G...............C..  13971140
                                                           \                   
                                                           |                   
                                                         GAG
11       14075235                  .....C.A....TG..C...T....................-..  14075280
                                                          \                    
                                                          |                    
                                                        CAA
11       23798146                           .......T.....A.....C............C..  23798183
                                                           \                   
                                                           |                   
                                                         GAT
11       26426657                  .....C...T...G..C.....................--...G  26426701
                                                          \                    
                                                          |                    
                                                        CGA
11       14071668                 ......C..........C...........C............CTG  14071620
                                                       \   \                   
                                                       |   |                   
                                                       G GAT
11       14269430                   .....G.........-.CA.......TC............C..  14269386
                                                           \                   
                                                           |                   
                                                         GAT
11       16803312                                         .....................  16803332
11       23239435             ...G......C.........C-.CA........C.............T.  23239385
                                                           \                   
                                                           |                   
                                                         GAT
11       26033299                 ......C......T...C........................CTG  26033347
                                                \          \                   
                                                |          |                   
                                                G        GAG
11       29018702                 ......C..........C.--........C............C..  29018747
                                                           \                   
                                                           |                   
                                                         GAT
11       428994                     ....C...T......C.CA..A.....C............C..  428949
                                                           \                   
                                                           |                   
                                                         GAT
11       6462772                  ......CC.........C.CA........C............C..  6462819
                                                         \                     
                                                         |                     
                                                       ATA
11       6592319                    ....C......TG..C.....A.....C............C..  6592274
                                                           \                   
                                                           |                   
                                                         GAT
11       14044859                        ......TG..C..........A............T...  14044899
                                                           \                   
                                                           |                   
                                                         GAT
11       17732558                   ....C..........C.C.........C...........GC..  17732513
                                                           \                   
                                                           |                   
                                                         AAC
11       18031539                 ......C..T.......C.C...A....GC...............  18031491
                                                      \                      \ 
                                                      |                      | 
                                                    AGG                      G
11       18538166                   ....C....T.TG..C.....A.....C............C..  18538211
                                                           \                   
                                                           |                   
                                                         GAT
11       19273554                        ..........C...TG......C............CTG  19273514
                                                           \                   
                                                           |                   
                                                         GAT
11       19277413                        ...T......T.....A.....C............C.G  19277453
                                                           \                   
                                                           |                   
                                                         AAT
11       21623363                   ....C...T......C.CA..A.....C............C..  21623408
                                                           \                   
                                                           |                   
                                                         GAT
11       22389725                        ..........C...........C...........GC.G  22389765
                                                          \                    
                                                          |                    
                                                        CGG
11       23444278                   ....C..........C...........C............     23444320
                                                           \                   
                                                           |                   
                                                         GAT
11       33342738                   ....C.......G..C.CA........C...............  33342783
                                                           \                   
                                                           |                   
                                                         GAT
11       4963272                   ....CC.A.....C..A...........C............-..  4963317
                                                          \                    
                                                          |                    
                                                        CAA
11       13659755             ..A.......C.A.....G..C...GT......C...........-..C  13659805
                                                     \    \                    
                                                     |    |                    
                                                    CA    A
11       13899168                  .....C..........C.CA........C............-.T  13899123
                                                          \                    
                                                          |                    
                                                        CAA
11       17627715                   ....C......TG..T.....T.....C............C..  17627670
                                                           \                   
                                                           |                   
                                                         AAT
11       19314141                            ...G..C........A..G............C..  19314177
                                                           \                   
                                                           |                   
                                                         GAT
11       21997571                                         .....C............C..  21997591
11       25173207                 ......C.C..T.....CC..G.......C............-..  25173161
                                                     \                         
                                                     |                         
                                                   CAC
11       9378135                  .............TG..C.C.-.......C.............GG  9378089
                                                           \                   
                                                           |                   
                                                         GAT
11       9706281                    ....C...T.....T-.....A....TC............C..  9706237
                                                           \                   
                                                           |                   
                                                         GAT
11       13791243                   .......CT......C.....A.....C............CTG  13791198
                                                           \                   
                                                           |                   
                                                         GAT
11       14736056                        ..........A...T..C....C.A.............  14736016
                                                    \      \                   
                                                    |      |                   
                                                    C     AA
11       18420284                   ....C...T......C.....A.....C............C..  18420329
                                                           \                   
                                                           |                   
                                                         AAT
11       18760041                   ....C..........C.CAT.......C............C..  18760086
                                                           \                   
                                                           |                   
                                                         GAT
11       19217222                                          ....C............C..  19217203
11       19239986                   .......T.......C.CA...C....C.............TG  19239941
                                                           \                   
                                                           |                   
                                                         GAC
11       19253815                        ...T...G..T.....A.....C............C..  19253855
                                                           \                   
                                                           |                   
                                                         GAT
11       19337200                                         .....C...............  19337220
11       19419340                   ....C.A...CTG..C...........C............C..  19419295
                                                           \                   
                                                           |                   
                                                         GAT
11       19749672                   ...........TG..C.CA........C............C..  19749717
                                                           \                   
                                                           |                   
                                                         GAT
11       33295042                   ....C.......G..C.CAA.......C............C.T  33295087
                                                           \                   
                                                           |                   
                                                         GAT
11       11163010                  .....C..T..C....C..........T.G...........C..  11163056
                                                          \                    
                                                          |                    
                                                        CAG
11       17506229  ...........T..-..TG..C...G......CG.--.A.....C...T........C..  17506286
                          \                                                    
                          |                                                    
                          C
11       17664967                    ...C..........CGG.AG......C............C..  17664923
                                                           \                   
                                                           |                   
                                                         GAT
11       19064629                 ......C...T...G..C.C....A....C............C.G  19064582
                                                         \  \                  
                                                         |  |                  
                                                        AC  T
11       19650395                  ................C.......T.....AT.......A..    19650351
                                                          \                    
                                                          |                    
                                                        TGA
11       19849693                                          ....C............C..  19849712
11       25061332                        ......TG..T...........C...........TC..  25061372
                                                           \                   
                                                           |                   
                                                         GAT
11       33098110                     ..C..........C.--......C..............C..  33098151
                                                           \                   
                                                           |                   
                                                         GAT
11       23961715                     ..C......G...C....-......C........T....G.  23961676
11       30780903                 ......C.....-....C.CA....G................A..  30780948
                                                            \                  
                                                            |                  
                                                           AT
11       33128419                   ....C..........C.....A.....C............-.G  33128375
                                                          \                    
                                                          |                    
                                                        CAA
11       19602218                    ...C........G.C.CA........C............C..  19602173
                                                           \                  \
                                                           |                  |
                                                         GAT                  C
11       19496326                                     .........C............-..  19496303
11       13500816                                        ...................C..  13500837
11       19344163            ..A........C..........C.CA........C...........GC..  19344110
                                     \                     \                   
                                     |                     |                   
                                     T                   GCT
11       23801958                 ......C..........C.....A.....C............     23802002
                                                      \                        
                                                      |                        
                                                    CTG
11       27541744                 .................C.C..GA..................     27541700
                                                      \                        
                                                      |                        
                                                    ATG
11       13405978                 ......C.........C-.CA....G...C............C..  13405932
                                                            \                  
                                                            |                  
                                                          ATT
11       16308643                   ...............C.C.........C......GA.G..C..  16308598
                                                          \                    
                                                          |                    
                                                        CGA
11       32969407                   ....C.........GC.CA........C............-.C  32969363
                                                          \                    
                                                          |                    
                                                        CAA
11       33217433                 ..T...C..........C.C.......A.C............-..  33217387
                                                      \                        
                                                      |                        
                                                    ACA
11       9330522                                      ...A.....C............-..  9330499
11       13885583                                           ...C............C..  13885565
11       19548646                                           ...........A.....T.  19548664
11       22266203                         .........C.......T...C...........-..C  22266241
                                                     \                         
                                                     |                         
                                                   CAC
11       25222242                                           ...C............C..  25222224
11       25818528                   ....C......TT..A.CA........C.............TG  25818482
                                                          \                 \  
                                                          |                 |  
                                                        CCA                 A
11       28030698                                           ...C............C..  28030680
11       14046171                    ...C..A.......C........................     14046130
                                                          \                    
                                                          |                    
                                                        CAA
11       6858476                   .....C..........C.C...A.....C............C.G  6858429
                                                      \                    \   
                                                      |                    |   
                                                    ATA                    C
11       14160744                 .....A.......TG..C.C...A.....C...............  14160695
                                                      \                    \   
                                                      |                    |   
                                                    ATA                   CC
11       16876171                                     .........C...........-..C  16876194
11       13880115                 ......C......TG..C.....A.T................-.T  13880161
                                                       \                       
                                                       |                       
                                                     TGT
11       25237924                                      ..T..................-..  25237946
11       19280349                                               ............C..  19280335
11       21407380                                         .....C............-..  21407361
11       27563737                        ...T......C.....A.....C............-..  27563698
                                                           \                   
                                                           |                   
                                                         GAT
11       19919746                        ..........C..A......C..-...........C..  19919707
                                                          \                    
                                                          |                    
                                                        CAA
10       23942641  .......CTG....G......C.A....TG.GC.....A..T..C...............  23942700
10       12592438  ......ACT......T...A.C.A..T.TG..C..T..A..................C..  12592497
10       26185752  ........T..A..GT.....C..A...TG..C...TGA.....C............C..  26185811
10       26910298  ...A...CC..C...T................A....GA.T...C...T.T......ATG  26910357
10       13580871  .......CTG....T.....AC......A.G.C....T.C..C..............C..  13580812
10       20077725  .......CT..A..T......C......T...C.....A.TT..C...........TCTG  20077666
10       34065225  ......CTT.....G..T...C......TG..T..ATTAC.T..C............C..  34065166
10       7151140   .......TT.C...GT.............G..C...TTAC.T..C...........T...  7151081
10       13326182  .....CT.T.....G.....AC......TG..CG.ATGA.....C.............TG  13326123
10       15340364  .......CT...C.G.T..CA.G.T...TG..T...TGA.....C............C..  15340305
10       27318875  .......CT.....G......C...G..AG..C...GGA..T.TC........G...C..  27318934
10       24215145  ......ACT......ATTG..C....T.T...C..T..A.....C...........ACAG  24215086
10       26715071   ......CT.....G.....C........C..C..TTGA.....C.......A...GC..  26715129
10       19834387  ..G...........G...G.TC....T.TG..C...AGA..T..C......T.....CA.  19834328
10       19927501   ......TT..AC........C...GT.....C...TGA.A...C.CA.........C.T  19927443
10       21325703   ......CT...................AG..C...GGA.T...C....CT..T...CTG  21325645
10       19510897  .....CA.......G......C...GT.TG..C.A.TGA.AT..C...T.T......C..  19510956
10       18303606   ......CT.T...G.....CC...G..T...C...T.A.....C.............T.  18303664
10       21532892    .....CT............CCA....TG..T..ATGA..................C..  21532949
10       17125895    .....CT.....G...G..C..............GGA.T...C.......A.T..C..  17125952
10       10140261    .....CT.......TG...C...TG.TG..C...GG...T..C............CTG  10140204
10       57858     ..A....CT.....GT.....C..CT......C...TGAC............C.T..C..  57799
10       19717734    .....TT..A..GT.....C........GGAG..TGA........T......T...GG  19717791
10       20649184  .......CT.....G....CAC...G..TG..C...........C......T.....C..  20649125
10       27324991  ........T.....G..A...C......GC..C...TGA.A...C...T........C..  27325053
                          \                                                    
                          |                                                    
                        CTA
10       22545300           ..C..G.....C....G............A.....C..T.........C..  22545250
10       27357104           .....G.....TC.A............TGA.....C............CAG  27357054
10       13261362           ...A.G......C......TG..T..ATGA...................TG  13261412
10       14025962           ........T..ACA.....AG..CA....A..................C.T  14026012
10       20477651           .....G....ATC......TG..C.....A....TC............CAG  20477601
10       25049592           ..A..G....AT........T..C.....A....TC.............TC  25049642
10       35216360           ..A..C.T......A....TG..C.....A.....C..G.C.......AT.  35216310
10       13431857           .....G......C...G...C..CC..TG...................C..  13431807
10       13501289           ...G.G...........T.....T....GA.G..TC.....T...T...GG  13501339
10       19967493           .....G......C.A....TG..C...TGA.....C....C.......CAG  19967543
10       25027957           .....G.TT...C.......C..C....GA.A...C............CTG  25027907
10       26479795           ..A..G.T...CC...G...T..C........................C..  26479745
10       82355              ..A..G......C.AAA..TG..C...........C............C..  82305
10       12153263           .....G......C...GG.....C..T....GT..C...........GC..  12153313
10       12178871           ..A..G.....TC..A....G..C...G.A..T..C........AT..C.T  12178821
10       19294317           .....T......C..A.......C.GATGA..T..A.............G.  19294267
10       20077074           ..A..G......C...A......TC..T.A....TC............CTG  20077124
10       9792484            .....G..TG..C....A.....C..AGGA.....C............CTG  9792434
10       10347704           ...........TC..TG.GTG..C...TG......C...............  10347654
10       19930973           .....G.T.......AG..TG..C...TGA.....C.C..........C..  19931023
10       19956383           ..A..G.....AC.A.G....G.C..T....A.............T..C..  19956333
10       21303460           .....G....A.C..........C...AGA....TC.....T...T..CTG  21303410
10       26398627           .....G......G...G..TG..T...TGA.....C............C..  26398577
10       21332956           .....GT.T...C....A.....C....CA.....C............C..  21332906
10       25952904           .....G.T....C........G.C......C........T.T..T...C..  25952854
10       18019452           ..A.........C...G......C.....A................A.C..  18019502
10       5655694             ...........C..........A...T.A..T..CG..T....T......  5655645
10       27278684           ............C...AT.TGC.C...A....T..C............C..  27278734
10       6403119             ....GG......G..A..AG..C.....A....T.G...........C..  6403168
10       10189061           .....G..TG..C.A.G..TG..C.A...A.....C...........TCT.  10189111
10       18285351            ....G....AA.G.AG......C...TGA.....C............A..  18285302
10       19990909             ...G.....AC.......G..T.......G...C.......A.....TG  19990861
10       27467418           .....G..TG..A......GG..T.....A.G...C............CAG  27467368
10       19582983             ...G....A.C...G......C...........C............C..  19582935
10       13753085           ..A..G.....CC.AA.......C...TGA.....C............C..  13753135
10       19377284           .....G......C...G......T..T.CAA....C...............  19377234
10       19712516              ..G......C..........C.CA........C.A..C...A...CTG  19712469
10       25748899           ............C...G..GG..T...GGA.....C........T...C..  25748849
10       32485761           .....G.T..A..A.....T...C..CTGA.....C.....G......C.G  32485811
10       10624838             ...G......C.T.G..GG..C.....T.....C............C..  10624886
10       20585732           ..A..G......C...G......C...TGA.TT..C............C..  20585682
10       6254845            .....G.......G.C......CA...AGA......A...........C..  6254895
10       34832593    .....CC.....G......C.A.A..TG..C.....AC..ATC............C.T  34832650
10       15356988               ........CA.CA.C....C.....A...C.C............C.T  15357034
10       23550226            ...........C..A.......C...........C.A..........C.T  23550275
10       26151399  ..G....CT..A..G....A..A..A..TG..C....CA.....C............C..  26151340
10       18084062              ..G..............G..C.....A.TT.TC..T.......A....  18084015
10       21568877           .....G...............TGC.CATGA.....C.C..........C..  21568827
10       33779935  .......CT.T..AGT...A.C...T..T............T..C............CTG  33779876
10       23575331   ......CT.T..A.......C....T.TG..C....T......C...........TC..  23575273
10       30976118                 ...C..C..........C...TCA.....C............CTG  30976162
10       5390041    ......T..T..AG.G....C........C.C..AT......TC............C..  5389983
10       13415063           ............C...G..TG..C...A.A.....C.....T....C.CGG  13415113
10       6087459                   .....C...G.....CC..C.....................CTC  6087502
10       18621030  .......CT..A..--.T...C......AG..T.....A.....C.T...........GG  18620973
10       9525435                   ....AC....T.....TG.TTG......C.....TTA....C..  9525478
10       10883049                  .....C......TG..AG..T.......C.A..........C..  10883092
10       34472377                  ...T.....T..TG..C...TTC.....C........A..TCTG  34472420
10       5599797                    ....C..........C.....A.....C......G........  5599839
10       22464262  .......CT............G...G...G..C...GG.A.....A...........C..  22464321
10       20266707   ......CT.....G......C...GT...TGT..A..A.....C..............C  20266649
10       12301884                  .....C...G..TG..T......C....C............C..  12301841
10       5969588            ..A..T....A....T...A...T...TGA.....C............C.G  5969538
10       13982450                   ....C...G..TG..T.....AC.................C..  13982492
10       21257475  ......A.T..A..G......C...GT.....C..T.TA..T..C...............  21257416
10       5615317                  ......C..AA......C....GA..T..C............CTG  5615273
10       23624781                   ....C..T.......C.CATGA.....C.............TG  23624739
10       6038726                     ...C....T..C..C...TGA..T..C...........TC..  6038685
10       13514864                    ...C....T.TG..CC.T..A.....C.T......A...C..  13514905
10       15749225                    ...C...T.....TC.C.TGA.....C..T.........CTG  15749266
10       23903225  .......TT............C.A............AGC..T..C..TT....T....    23903282
10       34551551                  .....C......TG..CC..TG......A............C..  34551594
10       33872300  ......TTT.....GT.....C...T......C.A.........C............     33872244
10       19545380  .....C.TT..A..G.T...TC...G......C...T.A.....C............-.C  19545438
10       26160282    .....CT..A.........C.A.G......C...TGA.T...C..............   26160226
10       23807121     ....TT..A..G.T....C.A.G..TG..T.....A....TC............A..  23807065
10       23621120                     ..C....T...C.C.....A....TC..............C  23621160
10       15899068   ..A...CT.....G......C..A.......C.....A..T..C........T...-..  15899125
10       23025694  .......CT..A..G.........T.......C...........C.....T.C...      23025749
10       18453533  .......CT........T....A..A..TG..C...TTA.....C...............  18453594
                                                                           \   
                                                                           |   
                                                                          CC
10       22499864   ......CT..A.........C...G......C.....A..T..C............C..  22499805
                                                                           \   
                                                                           |   
                                                                           C
10       18545124  .......CT..A..GG.....G....T.TG..C.....A...G.C............C.C  18545064
                                         \                                     
                                         |                                     
                                         C
10       25843125                        ....T.....C...GG...T..C............CTG  25843162
10       30275864                     ..A...A......C...TGA....TC.............T.  30275904
10       30943399           ..A...T............TG..CC..T.A..A..C.........T..CTG  30943349
10       33415089   ......CA.....G.............T...C...T.......C...............  33415148
                                                                          \    
                                                                          |    
                                                                          T
10       5199990            .....G..........G......C...TCA.....C...........AC..  5200040
10       14292220           ..A..G.....C.-...T.....C...GGA..................CTG  14292269
10       34939676                  ................A.CT..A.....C.A.T.T......C..  34939720
                                         \                                     
                                         |                                     
                                         C
10       24391761           ..A.............G......C.CATGA.........T...........  24391811
10       1775286           ......G......C...A.CGC.TT.....A.....C............C..  1775235
10       10457369           .....C..T.TTC......TC..C.....T.....C............C..  10457319
10       5690797     .....CTG....G......C...G..T.G.T...T.A.....C...........      5690744
10       19536271                        ...G......C.....A..................CT.  19536234
10       33763402                          ....TG..C.....A..................CAG  33763367
10       30331085         ......GT.T...AA..CA......C....T...T..C.............A.  30331033
10       23668523             .........AC..........T...G.A.....C............CTG  23668571
10       9900288              ...G......C...T..TG..C...GGA.....C............C.G  9900240
10       5626360              ..A..............AG..T...G.AG....C..G.........CTG  5626408
10       9900115              ...G......C.......G..C..A..A.GA..C............CTG  9900067
10       20180032             ..A...........T......C.CA.GA.....C...T.....A..CAG  20179984
10       15546122             ..A.......C.........CC..A.C..T...C............CT.  15546170
10       8715148            ...........AC...G......C...G.......G............C..  8715098
10       10218156           .....G......C...GA.....T....CA........T.........C..  10218206
10       20585111           ..A..G......C...A......CC......T...C..T.........C..  20585161
10       24275435           ..A...TG........GA.....C...TGA..............T...C..  24275385
10       27315425           .....G......C...A..TG..C.....TG......C.............  27315375
10       18606113           .....G.TA...C.A.G......C.......................TC..  18606163
10       19716920           ..A..G....T.C...GT....GC...........C...A........C..  19716870
10       20313919           ..A..G.T........G......C...TGA.....C.T.......G..C..  20313869
10       27309739           ..A..G......C...G......C..T..A.....C.C......A...C..  27309689
10       35187509           .....G........A.G..T...T..AG.......C..G............  35187459
10       19830654           ..A..G......C...G.A....C.....A..T..C...............  19830704
10       23854747           .....G.....C..CAG......C.....A.....C............C..  23854797
10       34930649           ..A.........C...G......C...A.A..T..C...........A...  34930699
10       9296092            .....C.....AC.A.G......C....CA...C..............C..  9296142
10       17763554           ..C..G......C...G..GG..T.......T...C............C..  17763604
10       31589985           .....G..TG..C..........T...GG....A.C........AG..C..  31589935
10       10136589           .....G......C...G..GG..C.......T...C.AT........TC..  10136539
10       13543778           .....G........TAG......TC..TGA.....C...............  13543728
10       18045204                            ..T...C.A...A..T............T.....  18045171
10       20589618           ..A..C.....TC...GT.....T.....A..T...............C..  20589568
10       20918825           .....GT.T...C...G......CC....A.....C............C..  20918775
10       27191778           ................GA.AG..T..AT.A...C.C...............  27191828
10       13916835           ..T..G.....AC...G......C....CAC....C........TT..C..  13916785
10       20353758           .....C.T....C...A......C..TTG...T..C..A.........CT.  20353708
10       21272987           ..A..G.....CC...G..TG..T....GA.....C...T...C.......  21273037
10       23347435           ...........TC..........C...TGA....T....T..T....TC..  23347385
10       24234100           ..A..G......C...TT.TG..C...........C.C..........C..  24234150
10       31036524           ..A.............G......C...TG.C.T..C...T.A......C..  31036574
10       21260056           ...A.G.....CC...T......T...GGA.....C..T.........C.T  21260006
10       15580361            ....G......C..C....C......G.A..................C..  15580410
10       29392824            ....G......C...G..TG..T.....A....T................  29392775
10       16256657           ..A..G......C...A..T...A...T.A.....C..............-  16256706
10       10125191            ....G....A.C...GG.GG..T...........C............C..  10125240
10       13635844            ....G...G..C...A......C...TGA.....C.C..........C..  13635795
10       27400140            ....G........T.A..TG..C...T.A.....C............C..  27400189
10       6039639            ..A...G...A.C...G......A.CAT.A.....C..............-  6039688
10       21713608            ....G....A.C...T......T...TGA.G...C............C..  21713657
10       15003194                             .....C..........TC...TG.......C..  15003162
10       21798196            ....G......C...G......C...TGA.....C.......AT...CT.  21798147
10       24349834            ....G......C...A......C..TGGA..T..C........TT..C..  24349883
10       26754492             ...G..........G......C...TGA.....C............CG.  26754444
10       16741091           .....G..TG..C......TG..C...TGC.....C.............-.  16741140
10       30435439             ...G..T...C...G......C.....A.....C............C..  30435391
10       13524256             ...T.......AA.G..TGG.C........T..C............C..  13524304
10       29613012              ...T................T...TGA.....CG.T....AT.C..G.  29612965
10       34792035             ...G....TAC...G......C.C...A....TC...........GC..  34792083
10       34809256          .........T...A.A........T.....T.....CA..............  34809204
                                                                           \   
                                                                           |   
                                                                           T
10       13739782                 ......C..........C.....A.................TCTG  13739738
10       13905313                 .............TG..C.CA..A..................C.G  13905269
10       15542706                 ......C......TG..CA....A.....C............C..  15542750
10       15781841                 ......C..........C..A..A..G..C............CTG  15781885
10       18168343                 ......G..AT......C...TGA.....C............C..  18168299
10       5565054                  ......C...T..T...C.A...A.....C............C..  5565098
10       10916245           .....G.......G..A..T...C...........C.....T......     10916198
10       12236470                 ......C...T......C.CT..A.....C............C.C  12236514
10       15380514              ..G.....A....G..T...C..TT.......................  15380467
10       9880559               ..T......C...G......C.....A..G.TC............C..  9880606
10       19114478           ..A..G..........G......C...TGAC....C.A...........G.  19114427
                                                                            \  
                                                                            |  
                                                                            C
10       5995118            ..A....T....C......GC..C........T..C............-AG  5995167
10       24101156           .....GT....TC...G......C...........C........T...     24101203
10       28246062           .....G......C...G..TG..T.....A.....C............     28246015
10       10261394                 ..A...C........G.T......CAA..C............G..  10261438
10       18576591                 .............T...C.CATGA...A.C.........T...G.  18576635
10       22989353           ..A.........C...G......C..ATGA..T..C............-.T  22989304
10       25761492                 ....A............C.CA...CAA..C.........A..C.T  25761448
10       11752465           .....G..T.......G......C.G.TGA.............T....-..  11752416
10       5562037              ...G.....C........G..C..CTG....C.C..............   5562084
10       5592406            ..A..G....A.C...G..G...C...G.A..................     5592453
10       13348348                 ....T.C..........T.CA.CA.T...C.............TG  13348392
10       19995495                 ..T...C...G..G...C...TG..GT...............CAG  19995451
10       29764368                 .................C.CATG..TAC......C.......C.G  29764412
10       30941653           ..A..G....A..A..A..TG.......TA.....C.............TT  30941601
                                                                            \  
                                                                            |  
                                                                           CA
10       27437004               ......A............C.....A..T.TC............C..  27436958
10       28658300                  .....C...T......C.....ACAA..C............C..  28658343
10       23836818           .....G....A.G..........C...TGT.....C...........-...  23836769
10       5435808                                 .....................G.....CTG  5435837
10       7120742                                 ..............C..T............  7120713
10       10222495                             .....C...A.A.....C............C.G  10222527
10       22410025                                ..T.....A.T................C..  22409996
10       24284204           .....G.TT...C..........C...A.A.....C...........      24284158
10       27853286                 ........A.A...G..C...A...T...C...T...........  27853242
10       31235589                 .................C.CAT.......C.......TT...C..  31235633
10       30948616                  .....C.......T..C...TG.....TC...........A.TC  30948659
10       24492610           .....G.............-T..T....CA.TT..C.T..........C..  24492659
10       10389545                   ....C..........C.CAAGA.....C............C..  10389587
10       9987394                    ....G......TG..C.A...A....TC............C..  9987436
10       15493154                   ...T....G......T..AT.A.T...C............C.G  15493112
10       26083369           .....G......C...G..TG..C.......TT.T..............AG  26083420
                                                                          \    
                                                                          |    
                                                                          T
10       35024124           .....GT.....C.A.G......C...G.A...A............C..GG  35024072
                                                                          \    
                                                                          |    
                                                                         GT
10       267547                   ......A...A......C...........C..G............  267503
10       19491393                    ..............C..AT.A...C....G............  19491352
10       31489131                                  ......A.....C..T.....TT.....  31489158
10       34908989                    ...G......T.C.C.CAT....T..C............C.C  34909030
10       10937097                 ......C..AG..G...T...T.A.....C...A...........  10937053
10       5889119               ..G...T..C...T......C....CA.....C............     5889075
10       774736               ..A.......C......AG..C.CA..A.....C...........-..T  774689
10       17978030   ......GT.....G......C.A.T......C...T.A.T....-...........CTG  17978087
10       18642299           .....G.G....CA.....TG..T.....A.....C..T.........-..  18642349
                                                                        \      
                                                                        |      
                                                                        A
10       26085718                  ..T..C...G......C...G...................T...  26085761
10       5375646                                    ........T..C............C..  5375620
10       9435831                ..G.....C..C.......T...T.A.....C..T.C.....C.-..  9435876
10       19688454                                   ......A.................C..  19688428
10       14020555                  .....A...G......C...TG......C...T.......TC..  14020598
10       14701790  .......T.....C......A....G...T..C.....A..T...............C..  14701723
                                   \                                           
                                   |                                           
                            TAAACTGT
10       15680287              ..G......G...G.....GC...T.A.....C.............AG  15680335
                                                                           \   
                                                                           |   
                                                                           C
10       30936927                  .....C.A.G..TT..C.....A.A...C............C..  30936970
10       15423822                  .....C..CG......C....CA.....C...T...T....C..  15423865
10       20371577              ..C......C...T.....C-...TGA.....C............CAG  20371623
10       15928681                                   ...T.A.....................  15928707
10       18140607                  .....C..........C....CAC.A..C............C..  18140564
10       22263307                  ...T.C...GT.T...TC....A.....C............C..  22263350
10       29043358                   ....C...G......C..A..A.....C............C..  29043316
10       21320514                 ........A.G......T...TGAC..............T..A-.  21320471
10       19548494             ..C......AC..........C...TGA.....C...........G...  19548543
                                                                        \      
                                                                        |      
                                                                        T
10       6109347                                      .....T...C............CA.  6109323
10       9910276                  ..G...C..AG......T...TGA..T...............-.G  9910233
10       8181402                  ......C.......T..C.C..T...A..C............C..  8181355
                                                      \                        
                                                      |                        
                                                    ATG
10       23137007                    ...C...G...T..T.......G...C............C..  23137048
10       24247753                    ...C...GT..C..C..A........C.A.............  24247712
10       10849177                 .......GA.A..T...C..C.TA.................-...  10849220
10       16170108           ............C...G..T...C.....A...........            16170148
10       19288396                        .......G..C..A.GA.....C............C..  19288359
10       4992658     .....CT..AA.G......C..........C..A..A.T..---..A..........G  4992604
10       10168674               ..G...T..........C.C.G.TGA.....C............C..  10168627
                                         \                                     
                                         |                                     
                                         C
10       10148887                        ..T...TG..C...A.A....TC............C..  10148924
10       14313780                     ....A.G......T.....A..T..................  14313739
                                                                              \
                                                                              |
                                                                              A
10       31202312  .......CT.T..AG......A......TG..C...........C............C..  31202374
                                                           \                   
                                                           |                   
                                                         GAT
10       27431458                         .........C..TGG......C............CTG  27431422
10       10415284           ..A..G.....A.....T.....C.......................TC..  10415233
                                                       \                       
                                                       |                       
                                                       G
10       26523541  .......CC.........CC-....G......C.....T...........T...G..C..  26523599
10       19429623  .......CT.T..AG......C......TG..C...TG..T...C............C..  19429562
                                                          \                    
                                                          |                    
                                                         CA
10       21228489  ...A...TT.....G.A....C..........TGC.TG...T...............C.T  21228429
                                                          \                    
                                                          |                    
                                                          A
10       25671367  ......ATT.....G......GCA.G..T...T.....A.....C............CAG  25671427
                                                      \                        
                                                      |                        
                                                      T
10       27329731                        ..A.....GCC..........TC............C..  27329768
10       10273615              ..G......C......G...C...........C..A...--.....    10273658
10       18583991              ..G......C..A.......C...TGA.............T.AC..G.  18583943
                                                                      \        
                                                                      |        
                                                                      C
10       29976225                        ...G..TG..T.....................T..C..  29976188
10       15521745  .......CT...G.G.....TC......TG.GC.....-.....C............CA.  15521803
10       17939800   ......CT.C..AG..T...C...G......C.CA..T.....C..............C  17939740
                                                          \                    
                                                          |                    
                                                         GA
10       34294661                    ...C..........C..T........C............C.C  34294617
                                                          \                    
                                                          |                    
                                                        CAA
10       18407942             ..A.......C.......C..C.CT..A.....C............C.G  18407891
                                                          \                    
                                                          |                    
                                                        CGA
10       5316082                            ....T..C.CA..T..T...............C..  5316116
10       10222757                 ....A.C......GG..C..A..A.....C............CTG  10222804
                                                          \                    
                                                          |                    
                                                        CAA
10       33990478                                         .....A............C..  33990498
10       36700                  .........GA.T...C..C.....A.....C............C.G  36651
                                                           \                   
                                                           |                   
                                                         GAT
10       24227165     ..C..T.....G.....AC.......C..C.C..C-....TC..T....A.A..C..  24227110
10       19703983                         ..G......C..A..A.....C............C..  19704019
10       21254054                                          ....C.........T..C..  21254073
10       26630951                        ............CA..A.....C............C..  26630911
                                                           \                   
                                                           |                   
                                                         GAT
10       5536108                                           ...T.G....T....C....  5536089
10       19551863                 ......C......GG..C.....A.....C............C.G  19551816
                                                           \                   
                                                           |                   
                                                         GAT
10       20022835                                          ....C.............TG  20022854
10       21103249                            ......C..T.......TC............C..  21103216
10       23577275                 .....A...TA...............T..C.......          23577311
10       25887393                 ......C...T...G..T...T.A.....C......T.....C..  25887440
                                                           \                   
                                                           |                   
                                                         GAT
10       27335532                            ......C...AGA........T............  27335499
10       1584002            ...........C.-..A......A.G.TGA.....AC.............C  1584052
                                                                              \
                                                                              |
                                                                              T
10       13863907      .........AGT.....C......TG.TC...TG..GA...............C..  13863966
                             \                                   \             
                             |                                   |             
                             C                                 CCT
10       20024568           .....GT.....C...G......C...TGA.T...C............C..  20024517
                                                                \              
                                                                |              
                                                                C
10       19999554  ........T.T..AG......C.........GC.C...A..................CTG  19999492
                                                      \                        
                                                      |                        
                                                    ATG
10       35222691  .....A.CT.T...G.............TG..C.C.........C............C..  35222629
                                                      \                        
                                                      |                        
                                                    ACA
10       19769484             ..A...T...C.....C....C.CT....AA..............TC..  19769433
                                                                 \             
                                                                 |             
                                                               CCT
10       10286621                        ..........C...........C.........T..     10286587
10       26351939             ...T....AA...........T...TGA..-........T.C...TCTG  26351892
10       15726154                            ......C.....A.....C............C..  15726187
10       20065081                        ..........C...TGA..T...............-.C  20065117
10       35975016  .......TT.T..A.TT....C...T......A........T..C...........AC..  35974954
                                                      \                        
                                                      |                        
                                                    ATG
10       19612590                        ...A....G.C...........C.........A..-..  19612626
10       32750330    .....CTG....G......C...G..TG..TA...--.................-...  32750276
10       10366443                        .......T..T........T..............-..C  10366407
10       21085890                 .....A...........C.....A......G......A.T..C..  21085841
                                                              \                
                                                              |                
                                                          TCCTC
10       12304068             ...G..A...C......TG..T...TG...T..C.............T.  12304117
                                                                \              
                                                                |              
                                                                C
10       24229398           ................-..T...CG..TGA.....C...T....G......  24229447
10       25978240              ...........CAG......C....CA.T...A...........G...  25978289
                                                                 \             
                                                                 |             
                                                                CT
10       13952962           ..A..G....A.A...G..TG..T.....A....---...........C..  13953009
10       32735467                            ...........CA........T.....T......  32735500
10       19608415                            ......C..........TCA.............-  19608447
10       30092255                 ......C.C..........A.T.......C...........TC.T  30092208
                                                   \                           
                                                   |                           
                                                 CTC
10       9955249           ......G..T.......TT.G...C...G.......C............     9955298
                                           \                                   
                                           |                                   
                                           A
10       34823244                  ....A..T....TG..A.G.........C...............  34823200
                                                  \                            
                                                  |                            
                                                  T
10       9845864   ........T.T..AG........AA...T.....G...A..T..C............C..  9845926
                                                   \                           
                                                   |                           
                                                 CTG
10       22512968                                         ..T..............TC..  22512948
10       17078647           .....-......C..........C...TGA......-..T........C..  17078599
10       6274308                  ......C............G..TA.....C............C.G  6274261
                                                   \                           
                                                   |                           
                                                 CTC
10       18293543                 .................A.G.T.A..T..C............C..  18293590
                                                   \                           
                                                   |                           
                                                 CTC
10       19952491  .......CT.....G.T...........------..A.T....---...........CTG  19952441
10       20390420                 ......C...T........G..GA.....C............C..  20390467
                                                   \                           
                                                   |                           
                                                 CTG
10       26463233                 ......C...........AG...A.....C.............TG  26463186
                                                   \                           
                                                   |                           
                                                 CCC
10       15567622                  ...A.C............A...A.....C............C..  15567668
                                                   \                           
                                                   |                           
                                                 CCT
10       22853998                                  ..G...A..................CTG  22854025
10       28219110                 ......C..........C...A.A.....C............A..  28219157
                                                      \                        
                                                      |                        
                                                    ATG
10       34830652                  .....C............G..GC.....C............CTG  34830698
                                                   \                           
                                                   |                           
                                                 CTC
10       656438                   ......A...T...G....A...A.T...C............C.G  656484
                                                   \                           
                                                   |                           
                                                  TT
10       13603994                        ..C.........G...A.....C............C..  13604033
                                                   \                           
                                                   |                           
                                                  CT
10       18015081                                  ..A...A.....C...........TC..  18015054
10       24158077           ....GG...G..C.......G..C.CA........C............C..  24158024
                                                           \                   
                                                           |                   
                                                         GAT
10       30258064                             .....T...TGA.....C.............-G  30258033
10       19811463                 ......C.......G..C.CA..AC.A...............C.T  19811510
                                                                 \             
                                                                 |             
                                                               CCT
10       20201044                                  ..G...A.....C............C..  20201071
10       23893599                 ......C.......G..C.CT..A.GA...............C..  23893646
                                                                 \             
                                                                 |             
                                                               CCT
10       23949259           ....AG......C..........C...........C............C..  23949312
                                                          \                    
                                                          |                    
                                                        CGA
10       26569908            ....G...C..A.......G..T...........CA...........C.C  26569960
                                                           \                   
                                                           |                   
                                                         GAT
10       10132125                 ....A.C..........C.....A.TA...............C..  10132079
                                                                \              
                                                                |              
                                                               CC
10       10597801           ....AG......C.......G...CG..G......C............C.G  10597854
                                                   \                           
                                                   |                           
                                                 CCC
10       9705420                  ......C..C....G..C.C...A..................C.T  9705373
                                                      \                        
                                                      |                        
                                                    ATG
10       25875169                                   ...A.......C............C..  25875143
10       11028073                                  ......A.....C............C..  11028100
10       13671634                                ..C.....A.....C............C..  13671605
10       15587854           ....AG......C..........C.CA........C.............T.  15587801
                                                          \                    
                                                          |                    
                                                        CAA
10       20142067                                ..T...........C............C..  20142038
10       23445361                                .....T.....................C..  23445332
10       23733363                                ..C..................G.....CA.  23733334
10       18298013                  .....C...T....---.G...............T...G..ATG  18297973
10       20316606                 ...........T.....C....T..GA.....TG........CTG  20316653
                                                                \              
                                                                |              
                                                              TTC
10       33141608                                ..T...........C....C..A....C..  33141579
10       13527788                 .....A.........G.C.....A.....................  13527833
                                                     \                         
                                                     |                         
                                                     C
10       10341225                 .................C.A...A.....C..........C.C..  10341180
                                                     \                         
                                                     |                         
                                                     C
10       14943415             ...G......C...T......C.....A.....C............C..  14943466
                                                           \                   
                                                           |                   
                                                         GAT
10       26553241             ...G......C...T......C...A.A.....C............C..  26553190
                                                           \                   
                                                           |                   
                                                         GAT
10       8164299           ..T..A..A...............C.....A.....C...........TC..  8164247
                                                     \                         
                                                     |                         
                                                     C
10       13478989             ..A.......C...T......C...........A............CTG  13478938
                                                           \                   
                                                           |                   
                                                         GGT
10       24263158                 ......C..........C....GA.....C............C..  24263111
                                                     \                         
                                                     |                         
                                                   CAC
10       10778578             ..A...G...C.......G..C...........C............CTG  10778629
                                                           \                   
                                                           |                   
                                                         GAT
10       13916103                 ..........T...G..C..A..C.....C............C..  13916056
                                                     \                         
                                                     |                         
                                                   CAC
10       17009074             ..A.......C..........C...AG......C............CTG  17009023
                                                           \                   
                                                           |                   
                                                         GAT
10       25902736             ..A.......C...T...G..C...........C............CTG  25902787
                                                           \                   
                                                           |                   
                                                         GAT
10       10662127                   ....C......TG..C...........C............C..  10662082
                                                     \                         
                                                     |                         
                                                   CAC
10       24055706                 ......C...T......C..A..A.....C............C.G  24055753
                                                     \                         
                                                     |                         
                                                   CTC
10       13770076             ..A.......C.......G..C.....A.....C............CTG  13770025
                                                           \                   
                                                           |                   
                                                         GAT
10       26521357                                    .......................CT.  26521332
10       24014382                 ......C......TG..C...T.......C............ATG  24014429
                                                     \                         
                                                     |                         
                                                   CTC
10       31836847                   ....A..........C.CA...CAA...............C..  31836892
                                                                 \             
                                                                 |             
                                                               TCT
10       15540010             ..A...TG..C...T......C.C...A.....C............C..  15540061
                                                           \                   
                                                           |                   
                                                         GAT
10       24026328             ..A.....A.C...T......C.....A.....C............C.G  24026277
                                                           \                   
                                                           |                   
                                                         GAT
10       24243120             ..A.......C...T......C.CA..A.....C............CTG  24243069
                                                           \                   
                                                           |                   
                                                         GAT
10       34009548             ..A...........T...G..C.C...A.....C............CTG  34009497
                                                           \                   
                                                           |                   
                                                         GAT
10       1463894              ..A.......C......TG..C...T.C.....C............CTG  1463843
                                                           \                   
                                                           |                   
                                                         GAT
10       23488266                   ....C......TC..C.....A....................C  23488221
                                                     \                         
                                                     |                         
                                                   CAC
10       24061585                  .....C..AT...C..C.C...A.GA...............C..  24061630
                                                                \              
                                                                |              
                                                               CC
10       25993239                 ................GC.A...A.....C.C.....T....C..  25993192
                                                     \                         
                                                     |                         
                                                   CAC
10       18296587                   .....G.........C.C.........C............C..  18296542
                                                      \                        
                                                      |                        
                                                    ACA
10       20072420                 ......G.......G..C.C...A..................C..  20072373
                                                      \                        
                                                      |                        
                                                    ATG
10       30676652             ..A..T....C..........TG...................T......  30676601
                                                          \                    
                                                          |                    
                                                        CCA
10       30738791             ..A......CC......TG..C...........C............C.G  30738740
                                                          \                    
                                                          |                    
                                                        GGA
10       3419651                    ....C.A........C...........C...............  3419696
                                                      \                        
                                                      |                        
                                                    ACA
10       15550916                 ......C.......G..C.C...A.....C............C..  15550963
                                                      \                        
                                                      |                        
                                                    ATG
10       19900815                 .....AC..........C.....A..T..C............C..  19900768
                                                      \                        
                                                      |                        
                                                    TTG
10       20251907                 ......C..C.......C.C..GA..................C..  20251954
                                                      \                        
                                                      |                        
                                                    CTG
10       13587755                  ..........T.....C.C.........C............CAG  13587709
                                                      \                        
                                                      |                        
                                                    TCA
10       18399056             ......A...CC..T......C.....A.....C............CT.  18399005
                                                          \                    
                                                          |                    
                                                        CGA
10       20826214             ..A.......C...T..GG..C...........C............-.C  20826164
                                                          \                    
                                                          |                    
                                                        CGT
10       21976334            ...A..............GT..C.C...A.....C.............TC  21976282
                                                      \                        
                                                      |                        
                                                    ATG
10       27425229                                     ......................C.G  27425253
10       35108553                                     .........C............C..  35108577
10       7493209                  ......C..........C.C...A.....C.A............G  7493256
                                                      \                        
                                                      |                        
                                                    ATA
10       7987614                  ......C.A........C.C...A.....C............C..  7987567
                                                      \                        
                                                      |                        
                                                    ATG
10       18203685                 ......C......TG..C.C.........C............C..  18203638
                                                      \                        
                                                      |                        
                                                    ACA
10       19713357                 ......A......T.C.C.C...A.....C............C..  19713310
                                                      \                        
                                                      |                        
                                                    CAG
10       20389639                    ...C...A......C.C...A.....C............C..  20389595
                                                      \                        
                                                      |                        
                                                    ATG
10       10490661                 ......C.TT.......C.....A..................C.C  10490708
                                                      \                        
                                                      |                        
                                                    TTG
10       12264795             ..A.......A..........C....G......C............     12264843
                                                          \                    
                                                          |                    
                                                        CAA
10       15473989                  .....C..........C.C...A.G...C............C..  15474035
                                                      \                        
                                                      |                        
                                                    ATG
10       19881394                        ..................T...C......T.....C..  19881354
                                                      \                        
                                                      |                        
                                                    ACA
10       20075940             ..A.......C.....G..C.C.C...A.....C............C..  20075991
                                                      \                        
                                                      |                        
                                                    ATG
10       8836128                  ......C..AT......C.C.........C............C.G  8836081
                                                      \                        
                                                      |                        
                                                    ACA
10       11413231                 ....A.C..A.......C.C...A.....C............CGG  11413184
                                                      \                        
                                                      |                        
                                                    ATA
10       12101355                 .....A........G..C.C.T.A.....C............C..  12101308
                                                      \                        
                                                      |                        
                                                    ATG
10       13693694                 ..T...C.......G..C.C.........C............C.C  13693741
                                                      \                        
                                                      |                        
                                                    ACA
10       16005551                                     ...A.....C............C..  16005575
10       18042099                       ...........A--...A.....C............C.G  18042135
10       18489802                 ......C.....CTT..C.C.........C...........TC.T  18489848
                                                      \                        
                                                      |                        
                                                     TG
10       23808330                 ......C.........GC.C.....T...C............C..  23808283
                                                      \                        
                                                      |                        
                                                    TTG
10       23914977                                     .........C............C..  23915001
10       23998665                                     ...A.................AC..  23998641
10       25777039                 ......C..........C.C...A....T.............CT.  25776992
                                                      \                        
                                                      |                        
                                                    ATG
10       26573853                 ........A.....G..C...........C............CTG  26573900
                                                      \                        
                                                      |                        
                                                    TGG
10       26582066             ..A.......C......TG..C...........C............CTG  26582016
                                                      \                        
                                                      |                        
                                                     AG
10       2529794              ..A...T...C.A.T...G..C.....A.....C............-.C  2529744
                                                          \                    
                                                          |                    
                                                        CAA
10       5398603              ..A...T...CC.....TG..C.....A.....C............C..  5398654
                                                          \                    
                                                          |                    
                                                        CGA
10       10745634             ...G..G..A....T...G..C.C...A.....C............C.G  10745685
                                                          \                    
                                                          |                    
                                                        CGA
10       10988840             ...T................GC...TG.....TCC..........TC.G  10988789
                                                          \                    
                                                          |                    
                                                        TGA
10       13806105               ..A.....C..........T.C..GA.....C............CT.  13806154
                                                      \                        
                                                      |                        
                                                    ATG
10       34532455             ..A.......A...T......C.C.T.A.G...C............C..  34532404
                                                          \                    
                                                          |                    
                                                        CGA
10       5442377                                      ...A.....C............C.G  5442401
10       10105315                                     ...A..T..C............C..  10105291
10       10676693                                     ...A.....C............C.G  10676669
10       13529198                                     ..................T...C..  13529174
10       13746636                 ......C....G.G..CC.G.........C...........TC.C  13746682
                                                      \                        
                                                      |                        
                                                     AA
10       16900280                   ....C......T...C.C...C.....C............CTG  16900325
                                                      \                        
                                                      |                        
                                                    ATG
10       17084476                                     ...A.....C.............GG  17084500
10       18103581                                     ...A.....C.............GG  18103557
10       18273030                                     .....T................CAG  18273006
10       18482301                                     ........TC............C..  18482325
10       19227082                                     ...A.............A....C..  19227106
10       19452815                                     ...A.....C............C..  19452839
10       19739668                       ...........C.C.......A.C............C..  19739709
                                                      \                        
                                                      |                        
                                                    ACA
10       25761224                                     ...A.....C............C..  25761200
10       25780649                                     ...A.T...C............C..  25780625
10       27261802                                     ...A.....C............C.C  27261778
10       5668496                  ......C......GG..C.C.........C.............GG  5668543
                                                      \                        
                                                      |                        
                                                    ACA
10       9747780                  ......C...G..T...C.C...A.....C............C..  9747827
                                                      \                        
                                                      |                        
                                                    ATG
10       9873917                  ..A...C......TG..C.....A.....C............CTG  9873870
                                                      \                        
                                                      |                        
                                                    TTG
10       10562370                 ......C.......G..C.CC..A.....C............C.G  10562323
                                                          \                    
                                                          |                    
                                                        CGA
10       10568412                  .....C..........C.C...A.....C..T...........C  10568458
                                                      \                        
                                                      |                        
                                                    ATA
10       12748098                                     ...A.....C............C.G  12748122
10       13084382             ..A...A...C......TG..C...TG......C............C..  13084331
                                                          \                    
                                                          |                    
                                                        CTA
10       13813648                 ......C.A........C.C...A.....C............CTG  13813695
                                                      \                        
                                                      |                        
                                                    ATG
10       19419089                        ..........C.C...AC....C............C..  19419049
                                                      \                        
                                                      |                        
                                                    AGG
10       20079102                 ......A..........C.C...A.....C............CTG  20079149
                                                      \                        
                                                      |                        
                                                    ATA
10       27305322                 ......C......AG..C.C...A.....C...........TC..  27305369
                                                      \                        
                                                      |                        
                                                    ATG
10       30924547                 ......C.......CG.C.C.....T...C............C..  30924594
                                                      \                        
                                                      |                        
                                                    AGA
10       10291150                 ......G..........C...........C............C.G  10291197
                                                       \                       
                                                       |                       
                                                     TAA
10       5377439            .....G......C...G.....C-...........C.A.............  5377488
10       20332320                 ......C......TG..C........................C..  20332367
                                                       \                       
                                                       |                       
                                                     GAA
10       26769938                 ......C.......T..C.............A.T........C..  26769891
                                                       \                       
                                                       |                       
                                                     TGG
10       23871349                 ......C.A........CAA-..A..................C..  23871392
10       26556116             ..A..T....C...T......C........T...............C..  26556167
                                                       \                       
                                                       |                       
                                                     TAA
10       13535478                 ....A.G.......G..T...........C............C..  13535525
                                                       \                       
                                                       |                       
                                                     TAG
10       13579764                 ......C...T......C.....A.....C............C..  13579811
                                                     \ \                       
                                                     | |                       
                                                    CA A
10       16263306                 ......A..........----..A.....C............C.G  16263266
10       18257583  ........A....AG......C..........C.....T.....C...........T.TG  18257519
                            \                          \                       
                            |                          |                       
                          CTT                         AG
10       18367058                 .................C.....A.....C............CTG  18367011
                                                     \ \                       
                                                     | |                       
                                                    CA A
10       20303652                 ......C..........C.....A.....C............C.G  20303699
                                                       \                       
                                                       |                       
                                                     AAA
10       27118709                 ....A.C..........C.....A.....C............C..  27118756
                                                       \                       
                                                       |                       
                                                     TGG
10       9775457                ..G.....C..........C.CT..A.....C............C..  9775506
                                                           \                   
                                                           |                   
                                                         GAT
10       10180784             ...G.............TG..C.....A.....C............CTG  10180733
                                                       \                       
                                                       |                       
                                                     CAA
10       23645831             ..A.....A............C.C...A.....C............CTG  23645780
                                                         \                     
                                                         |                     
                                                       ATG
10       10536267                 ......C..........C.....A.....C............C..  10536220
                                                       \                       
                                                       |                       
                                                     TGG
10       15539555                 ..T..........TG..C.....A.....C............C.G  15539602
                                                       \                       
                                                       |                       
                                                     TGG
10       20187208                 .....AC.......G..C.C.........C............C..  20187254
                                                       \                       
                                                       |                       
                                                      GG
10       21457174                    ...C..A.......C.....A.....C............C..  21457218
                                                       \                       
                                                       |                       
                                                     AGG
10       5680744                  ......C..........C.C.........C............C.G  5680791
                                                      \                        
                                                      |                        
                                                    ATG
10       6554406                  .....AC.......C..C.....A.....C............C..  6554359
                                                     \ \                       
                                                     | |                       
                                                    CA A
10       9932689                  ......C....T.....C.....A.....C............CTG  9932642
                                                       \                       
                                                       |                       
                                                     AAA
10       10342460                    ...C.......G.GT.....A.....C............C..  10342504
                                                      \                        
                                                      |                        
                                                    ATA
10       13538498                 ......C...T..TG..C.....A.....C............C..  13538451
                                                       \                       
                                                       |                       
                                                     AAA
10       13807336                 ......C...T......T.C...A.....C............C.C  13807383
                                                       \                       
                                                       |                       
                                                     AAA
10       18271976                                      ........C............C..  18271953
10       20168640                                      ..A.....C..............G  20168617
10       26252613                 ......C......TG..C.....A.....C..............G  26252660
                                                       \                       
                                                       |                       
                                                     TGG
10       10154460           ....AG......C......TG..T.....A.....C............C.G  10154407
                                                      \                        
                                                      |                        
                                                    ACT
10       12265137             ..A.......A..........C.....A.....C............CTG  12265086
                                                       \                       
                                                       |                       
                                                     TGG
10       18551806                 ......C..........C.....AC....C............C..  18551759
                                                       \                       
                                                       |                       
                                                     TGG
10       19535153             ..A..T....C......GG..C.....C.....C.............GG  19535204
                                                       \                       
                                                       |                       
                                                     TGG
10       20413818             ..A...............G..C.....A.....C............C.G  20413869
                                                         \                     
                                                         |                     
                                                       AGG
10       27392718                  .....C..........C.C...A.....CCA.............  27392672
                                                      \                        
                                                      |                        
                                                    ATG
10       5497966                     ...C......TG..C.......GG...............C..  5497923
                                                                \              
                                                                |              
                                                               CC
10       10751164                      ............C.C...A.....C.....G.........  10751122
                                                      \                        
                                                      |                        
                                                    ATA
10       13689040                        .......G..C...........C............CAG  13689080
                                                       \                       
                                                       |                       
                                                     TAG
10       20093455                 ......C.A.T......C.CA........C............CT.  20093502
                                                       \                       
                                                       |                       
                                                     TAA
10       25871071                 ......C......TG..C.C...A..................CTG  25871024
                                                       \                       
                                                       |                       
                                                     AAA
10       26537754                   ....C...T......C.....A.T...C............C..  26537709
                                                       \                       
                                                       |                       
                                                     TAA
10       30970564                 ..........T...G..A.....A.....C............CTG  30970517
                                                       \                       
                                                       |                       
                                                     TAA
10       31112784                 ......C..C...TG..C...........C............C..  31112831
                                                       \                       
                                                       |                       
                                                     AGG
10       2399604                  ......C...T...G.-...........TC............C..  2399651
                                                       \                       
                                                       |                       
                                                    AGAA
10       8733861                                          .....C............C..  8733841
10       15365477                                      ........C............C..  15365500
10       18361999                                      ..A.....C............C..  18361976
10       20196887             ..A..................C.CA..A.....C...G........CTT  20196938
                                                         \                     
                                                         |                     
                                                       ATG
10       20315798                 ..T...C..........CA..............T........C.T  20315845
                                                     \ \                       
                                                     | |                       
                                                    CA A
10       21358932                                      ..A.....C............C..  21358909
10       23987587                  .....C......TG..C..........TC............C..  23987541
                                                       \                       
                                                       |                       
                                                     AGG
10       25897680                                      ..A.....C............C..  25897703
10       25931322                                      ..A.....C............C..  25931299
10       29299495                                   ...T.A.....................  29299469
10       34310059                 ......C...T...G..A.....A.....C............CTG  34310012
                                                       \                       
                                                       |                       
                                                     TAA
10       10094449               ..G.....C..........T.CAT.......C...............  10094400
                                                           \                   
                                                           |                   
                                                         AAT
10       10295691             ..A..............TG..C...G.TC....C..T.....T......  10295743
                                                       \                       
                                                       |                       
                                                    TGGC
10       24554964                       ...A.....C..---..A..................C..  24554929
10       27284976                                      ..A.....C............C..  27284953
10       3829419                                       ..A.....C............CT.  3829442
10       7759495                                       ..A.....C.............GC  7759518
10       11652804                 ......C..AT...G..C.C...A.T...C...A...........  11652757
                                                       \                       
                                                       |                       
                                                     GAA
10       12114062                 ....A.C...T......C...........C...........TCTG  12114015
                                                       \                       
                                                       |                       
                                                     TGG
10       13198116                                      ..A.....C............C.G  13198093
10       13520208                                      ..A.....C............C..  13520185
10       13534363                                      ..A.....C............C.C  13534386
10       15499634           ..A...T...T.C...A..........TGA....GC.........T..C..  15499685
                                                    \                          
                                                    |                          
                                                    C
10       18289379                 ..A...C.A........C.....A.A...C............C..  18289426
                                                       \                       
                                                       |                       
                                                     AGA
10       18499122                 ......C.A.....G..C.C...A.....C............C.G  18499169
                                                       \                       
                                                       |                       
                                                     GAA
10       18593342                 ....A.C..........C.C...A..G..C............CTG  18593295
                                                      \                        
                                                      |                        
                                                    ATA
10       19416682                                      ..A.....CC...........C..  19416705
10       19672578                                      ........C............CTG  19672601
10       19863807                                      ..A....TC............C..  19863830
10       20079983                 .....AC..........C.C..GA.T...C.............TG  20079936
                                                      \                        
                                                      |                        
                                                    CTG
10       20169684                 ..........T....G.C.CA..A.....C...........T...  20169731
                                                       \                       
                                                       |                       
                                                     AAA
10       21380040                                      ........C............C.C  21380063
10       23962918                                      ..A.....C............C..  23962895
10       24389368                                      ..A.....C............C..  24389391
10       25889724                                      .....T..C............C.G  25889747
10       30164760                                      ..A.....C............C..  30164783
10       31847088                                      ..A.....C............C..  31847065
10       35450022                                      ..A.....C............C.G  35450045
10       20066117                 ......C............G.........C............C..  20066070
                                                          \                    
                                                          |                    
                                                        TGA
10       10680621                ......AC..........C...........C............C.C  10680669
                                                           \                   
                                                           |                   
                                                         GAT
10       2602449                  ......C..........C.CA........C............C.G  2602402
                                                          \                    
                                                          |                    
                                                        CCA
10       15371702                 ......C........G.T..A..A.....C............C..  15371655
                                                        \                      
                                                        |                      
                                                      CAC
10       18250826                 ......C...T...G..C.....A.....C............C..  18250873
                                                          \                    
                                                          |                    
                                                        CGA
10       23747379                 ......C...T......C.......G..A.............C.G  23747426
                                                            \                  
                                                            |                  
                                                          ATA
10       12012758                  .....C......TG..C.C.........C............C..  12012712
                                                       \                       
                                                       |                       
                                                     AGA
10       19518597                 ......C..........T.....A.............A....CTG  19518644
                                                        \                      
                                                        |                      
                                                      GAC
10       23675932               ..G.....C.......G..C.C...A.............A....C..  23675883
                                                          \                    
                                                          |                    
                                                        CGA
10       25899087                 ......C..........C.CA...CA...C............C..  25899134
                                                            \                  
                                                            |                  
                                                          ACT
10       6658402                 .......C......G...T..A........C.............GG  6658450
                                                           \                   
                                                           |                   
                                                         AAT
10       7168293                   ..T.............C..A..A.....C...T........C..  7168247
                                                        \                      
                                                        |                      
                                                      AAT
10       10314718                 ......C...T...G..C.C...A.G...C............C..  10314765
                                                            \                  
                                                            |                  
                                                          ATT
10       10348287                 ......C......T...C.....A.G...C............C.G  10348334
                                                            \                  
                                                            |                  
                                                          ATT
10       13610651                 ......C......TG..C..A....G...C............C..  13610604
                                                            \                  
                                                            |                  
                                                          ATT
10       15516898                 ......C...T......C.....A....TC............C.G  15516851
                                                        \                      
                                                        |                      
                                                      CAC
10       16357737                 ......C..T.......CG..T.A.....C............C.T  16357784
                                                        \                      
                                                        |                      
                                                      GAT
10       19852776                 ....A.C........G.T.CA....G...C............C..  19852823
                                                            \                  
                                                            |                  
                                                          ATT
10       21902872                 ......C...T..T...C.AA.....................CTG  21902825
                                                            \                  
                                                            |                  
                                                          ATC
10       3392145                   .....C..........C...TG..G...C.T.............  3392099
                                                            \                  
                                                            |                  
                                                          AGT
10       4010790            .....G..A...C...A......C..-..A.....C............     4010744
10       19859232                 ......C...T...G..C.CA..A.....C............C..  19859279
                                                          \                    
                                                          |                    
                                                        CAA
10       20154340                                      ..A.....C............C..  20154363
10       30939135                 ......C.AA.......C.....A.....C............C..  30939088
                                                        \                      
                                                        |                      
                                                      CAC
10       34023989               ..G..C..C...T...G..C.....A.....C............C.G  34023940
                                                          \                    
                                                          |                    
                                                        CCA
10       197748               ..A.......C.......C..A.....A.T...C.............A.  197697
                                                       \                       
                                                       |                       
                                                     TGG
10       19530856                        ...T......C...T.A.....C............C..  19530896
                                                        \                      
                                                        |                      
                                                      GAT
10       25081662                 ...........T..TG.C.....A.....C............C..  25081709
                                                        \                      
                                                        |                      
                                                      CAC
10       30038469                 ......A......T...C.....A...C...C.T.........GG  30038421
                                                          \           \        
                                                          |           |        
                                                          C         CCC
10       31542698                        ......G...C...........C............CT.  31542738
                                                          \                    
                                                          |                    
                                                        GGA
10       12504886                                    ....A..................A..  12504911
10       13609239                 ......C..A....G..C............G...........CTG  13609192
                                                       \                       
                                                       |                       
                                                     TGG
10       13794664                 ......C.......G..C.GT..AC....C............C.G  13794617
                                                            \                  
                                                            |                  
                                                          ACC
10       14277325                 ......C...T...G..C.CT........C............C.G  14277372
                                                        \                      
                                                        |                      
                                                      GAC
10       18251986                 ......C..........C.CA..A.....C............CTG  18252033
                                                        \                      
                                                        |                      
                                                      GAC
10       19965359                 ......C...T......C.C...A.G...C............C.G  19965312
                                                            \                  
                                                            |                  
                                                          ATT
10       29385972                 ......C..AT...G..T.....A.....C............C.C  29385925
                                                          \                    
                                                          |                    
                                                        CAA
10       31341099                 ......C..........C.CA...CG...C.............AG  31341052
                                                            \                  
                                                            |                  
                                                          ACA
10       13675474                 ......C..........T.....A.....C...............  13675521
                                                           \                   
                                                           |                   
                                                         GAT
10       26678658                 ......C..........C...........C............C..  26678705
                                                         \                     
                                                         |                     
                                                       ACA
10       4587996                  ......C..........C.....A.....C............C..  4588043
                                                           \                   
                                                           |                   
                                                         GAT
10       5767647                  ......C..........C.CAA....................C..  5767600
                                                           \                   
                                                           |                   
                                                         GAT
10       9731836                  ......C......AG..C...........C............C..  9731883
                                                           \                   
                                                           |                   
                                                         GAT
10       10230559                 ..............G..C.CA........C............C..  10230606
                                                           \                   
                                                           |                   
                                                         GAT
10       12126177                 ......C..........C.CC........C............C..  12126130
                                                           \                   
                                                           |                   
                                                         GAT
10       13407737                 ......C.......G..C...........C............C..  13407784
                                                           \                   
                                                           |                   
                                                         GAT
10       13844040                 .........C.......T.CA...C....C............C..  13843993
                                                           \                   
                                                           |                   
                                                         AAC
10       15664577                 ......C...T......C.....A.....C............C..  15664624
                                                           \                   
                                                           |                   
                                                         GAT
10       16507276                 ......C.......G....CA........C............C..  16507323
                                                           \                   
                                                           |                   
                                                         TAT
10       18454880                 ..........T......C.....A.....C............C..  18454927
                                                           \                   
                                                           |                   
                                                         GAT
10       19836091                 ......C.......G..C.....A....G.............C..  19836138
                                                           \                   
                                                           |                   
                                                         GAT
10       19973942                 ....C.C..........C.....A.....C............C..  19973895
                                                           \                   
                                                           |                   
                                                         GAT
10       25958530                 ......C...T......C.....A.....C............C..  25958577
                                                           \                   
                                                           |                   
                                                         GAT
10       27257917                 ......C..........C.C.A.....C.C...........G...  27257964
                                                           \                   
                                                           |                   
                                                         AGT
10       28145058                 ......C.......G..C.C.........C............C..  28145011
                                                           \                   
                                                           |                   
                                                         AAT
10       25262918                .....A.C.......G..C...........C.A.............  25262966
                                                          \                    
                                                          |                    
                                                        CAG
10       16079                    .................C.CCT.A.....C............C..  16126
                                                           \                   
                                                           |                   
                                                         GAT
10       3617619                  .................T.CA.....................C.C  3617666
                                                           \                   
                                                           |                   
                                                         GAT
10       3994930                  ..T...C...T...G..C...........C............C..  3994883
                                                           \                   
                                                           |                   
                                                         GAT
10       4089520                  ......C...T......C.....A.....C............C.T  4089473
                                                           \                   
                                                           |                   
                                                         GAT
10       5445344                  ......C...T......C.C.........C............C.G  5445391
                                                           \                   
                                                           |                   
                                                         GAT
10       5756186                  ......C...T.....GC.....A.....C............C..  5756139
                                                           \                   
                                                           |                   
                                                         GAT
10       5889896                  ......C........G.C...A.A.....C............C..  5889943
                                                           \                   
                                                           |                   
                                                         GAT
10       8185344                  ..T...C...T...G..C........................C.G  8185391
                                                           \                   
                                                           |                   
                                                         GAT
10       9858431                  ......C...T..TG..C...........C..............G  9858384
                                                           \                   
                                                           |                   
                                                         GAT
10       10172139                 ......C.......G..C.....A.....C............C..  10172186
                                                           \                   
                                                           |                   
                                                         GAT
10       10200888                 ......C..........C.CA........C..T............  10200935
                                                           \                   
                                                           |                   
                                                         GAT
10       12199946                 ......C.......G..C.CA........C............C..  12199899
                                                         \                     
                                                         |                     
                                                       ACA
10       13392166                 ......C...T......C.....A.....C............C.G  13392213
                                                           \                   
                                                           |                   
                                                         GAT
10       19450085                 ......C..........C.CA..AC....C...............  19450132
                                                           \                   
                                                           |                   
                                                         AAC
10       19464008                 ......C.......G..C.....A..................C.T  19463961
                                                           \                   
                                                           |                   
                                                         GAT
10       22118862                 ......C..........CA..........C............C.T  22118815
                                                           \                   
                                                           |                   
                                                         GAT
10       23790063                 ......C...T......C.C...A.....C..............G  23790016
                                                           \                   
                                                           |                   
                                                         GAT
10       23821474                 ......C...T......C...T.......C............C.G  23821521
                                                           \                   
                                                           |                   
                                                         GAT
10       23990350                 ......C..........C.GA........C............CG.  23990303
                                                         \                     
                                                         |                     
                                                       ACA
10       24018984                 ......C.......G..C.....A.....C............CTG  24019031
                                                           \                   
                                                           |                   
                                                         GAT
10       26546707                 ......C.......G..C.....A.....C............C.G  26546754
                                                           \                   
                                                           |                   
                                                         GAT
10       33041947                 ......C...T......C.C.........C............C.G  33041900
                                                           \                   
                                                           |                   
                                                         GAT
10       3837763                   .....C.......G..C..T........C............C..  3837717
                                                            \                  
                                                            |                  
                                                          ATC
10       25865472                 ......C.......G..C.....A.....C............C..  25865519
                                                           \                   
                                                           |                   
                                                         GAT
10       27243396           ....CG......C..........C..C.........G.............G  27243451
                                                     \   \                    \
                                                     |   |                    |
                                                     C  CT                   TT
10       31163923                 ......C..........C.A...A.....................  31163971
                                                           \               \   
                                                           |               |   
                                                         GAA               C
10       35619339                 ....A.....T......C.....A.....G............C..  35619386
                                                           \                   
                                                           |                   
                                                         GAT
10       10604508                ..T............G..C........T..C.....T......C..  10604460
                                                          \                    
                                                          |                    
                                                        CGA
10       13414494                .......C..........C...........C............CTG  13414446
                                                          \                    
                                                          |                    
                                                        CAA
10       13606042                .......C.......G..C.C...A.....C............C.G  13605994
                                                          \                    
                                                          |                    
                                                        GGA
10       18276415                   ....C..........C.C.........C............C..  18276370
                                                         \                     
                                                         |                     
                                                       ACA
10       20093740                 ......C.A...A....C........................C..  20093787
                                                           \                   
                                                           |                   
                                                         GAT
10       1718131                  ......C..........C.CAT.......A.............TG  1718178
                                                           \                   
                                                           |                   
                                                         AAT
10       2444972                  ......A......TC..C...........C............CTG  2444925
                                                           \                   
                                                           |                   
                                                         GAT
10       3820201                  ....A.C...T......C.C.........C............A..  3820154
                                                           \                   
                                                           |                   
                                                         GAT
10       5264535                  ......C...T......C.CAT...................TC..  5264488
                                                           \                   
                                                           |                   
                                                         GAT
10       5584514                  ......C......T...C.CA........C............C.G  5584467
                                                           \                   
                                                           |                   
                                                         GAT
10       5654476                  ......C...T......C.CA..A.....C............C..  5654523
                                                           \                   
                                                           |                   
                                                         GAT
10       5765574                  ......C...T......C.C...A.....C............C.G  5765621
                                                           \                   
                                                           |                   
                                                         GAT
10       6391551                  ......C...T...G..C.CC........C............C..  6391598
                                                           \                   
                                                           |                   
                                                         GAT
10       8571731                  ...G..C..........C.CA........C............C..  8571778
                                                           \                   
                                                           |                   
                                                         GAT
10       9869453                  ......C...T...C..C.....A...............A..C.C  9869406
                                                           \                   
                                                           |                   
                                                         GAT
10       9899689                  .................C.C...A....TC............CTG  9899736
                                                         \                     
                                                         |                     
                                                       ACC
10       10109286                 ......C..........CCCA........C............C..  10109239
                                                           \                   
                                                           |                   
                                                         GAT
10       10145002                 ......C..........T.CA........C............CTG  10144955
                                                           \                   
                                                           |                   
                                                         GAT
10       10188457                 ..T...C......TG..T...........C............C.G  10188410
                                                           \                   
                                                           |                   
                                                         GAT
10       12438526                 ......C...T..TG..T...........C............C.C  12438573
                                                           \                   
                                                           |                   
                                                         GAT
10       13097117                 ......C...T......C...........C...........TC..  13097070
                                                         \                     
                                                         |                     
                                                       ACA
10       13176145                 ......C...T......C.C...A..................CTG  13176098
                                                           \                   
                                                           |                   
                                                         GAT
10       13671084                 ..T...C...T......T..A........C............C.G  13671037
                                                           \                   
                                                           |                   
                                                         GAG
10       13688678                 ..A...C..........C.CA........C............C.G  13688631
                                                           \                   
                                                           |                   
                                                         AAT
10       13760279                 .....AC.T........T...........C............CT.  13760326
                                                           \                   
                                                           |                   
                                                         GAT
10       13790193                 .....AC...T...G..T...........C............C.G  13790240
                                                         \                     
                                                         |                     
                                                       ACA
10       13791720                 ......C.......G..C.CA..A.....C............C.G  13791673
                                                           \                   
                                                           |                   
                                                         GAT
10       13795615                 ......C...T......C.C...AC....C............C.G  13795568
                                                           \                   
                                                           |                   
                                                         GAC
10       13810382                 .........CT...G..C.CA.....................C.T  13810429
                                                           \                   
                                                           |                   
                                                         GAT
10       15788363                 ......C..A.......C...........C............CTG  15788410
                                                         \                     
                                                         |                     
                                                       TCA
10       18093004                 .............T...C.C...A.....C.A...........GG  18092957
                                                         \                     
                                                         |                     
                                                       ATG
10       18107693                 ..A...C..........C.C...A.....C.............TG  18107740
                                                           \                   
                                                           |                   
                                                         GAT
10       18404775                 ....T.C.........GC...........C............CTT  18404728
                                                           \                   
                                                           |                   
                                                         GAT
10       18447955                 ......C...T......C.....A.....C............CAG  18448002
                                                           \                   
                                                           |                   
                                                         GAT
10       18473538                 ......C.......G..C.C...A.....C............C..  18473491
                                                           \                   
                                                           |                   
                                                         GAC
10       18538719                 ......C...T...G..C.....A.....C..............C  18538765
                                                          \                    
                                                          |                    
                                                         GA
10       19680291                 ......C..........C.CA..A.....C...........TC..  19680338
                                                           \                   
                                                           |                   
                                                         GAT
10       20142317                 ......C...T......C.CA..A.....C............C..  20142270
                                                           \                   
                                                           |                   
                                                         GAT
10       20262881                 ......C....T.T...T.CA..T.....C...............  20262834
                                                           \                   
                                                           |                   
                                                         GAT
10       20350642                 ...T..CC.........C........................CTG  20350689
                                                           \                   
                                                           |                   
                                                         GAT
10       23818767                 .........C.......C.CA.....T...............C..  23818720
                                                           \                   
                                                           |                   
                                                         AAT
10       23832852                 ......C...T......C.....A.....C............C.G  23832805
                                                           \                   
                                                           |                   
                                                         GAT
10       23855902                 ......C.......G..C.........C.C............C.G  23855949
                                                           \                   
                                                           |                   
                                                         GAT
10       24034623                 ......C...T...G..C.....A.....C............C.G  24034670
                                                           \                   
                                                           |                   
                                                         GCT
10       24039251                 ......C...T......C.CA........C............C.G  24039298
                                                           \                   
                                                           |                   
                                                         GAT
10       24046645                 ......C...TG.....C.CT........C............C..  24046692
                                                           \                   
                                                           |                   
                                                         GAT
10       24287788                 ......C...T...G..C...........C...........TC..  24287835
                                                           \                   
                                                           |                   
                                                         GAT
10       25903114                 ......C..........C.CA........C............C..  25903161
                                                           \                   
                                                           |                   
                                                         GAT
10       29227450                 ......C.......G.GC.C...A.....C............C..  29227403
                                                           \                   
                                                           |                   
                                                         AAT
10       31018011                 ......C...T...G..C.....A.....C............C.G  31018058
                                                           \                   
                                                           |                   
                                                         GAT
10       31106426                 ..T...C......TG..C...........C............C..  31106379
                                                           \                   
                                                           |                   
                                                         GAT
10       31852538                 .................C.CA........C.T.T.......TC..  31852585
                                                           \                   
                                                           |                   
                                                         AAA
10       5733729                  ......C...T...G..C.C....G....C............C.G  5733683
                                                           \                   
                                                           |                   
                                                          AC
10       18404348                  .....C...T...G..T.......G...C............C..  18404302
                                                            \                  
                                                            |                  
                                                          ATT
10       18884369                 ....T.C..........C...........C............CTG  18884416
                                                           \                   
                                                           |                   
                                                         GAT
10       24058516                 ......C...T...G..C.....A.....C............C..  24058469
                                                           \                   
                                                           |                   
                                                         GAT
10       24197873                 ..T..........TG..C.CA........C............C..  24197920
                                                         \                     
                                                         |                     
                                                       ACA
10       29961691                .......CG.........C.CT........C.............TG  29961739
                                                          \                    
                                                          |                    
                                                        CAA
10       1053876                  ......C....T.....C.CA...C.T..C...............  1053923
                                                           \                   
                                                           |                   
                                                         AAC
10       2513058                  ......C..AT..TG..C.....A.....C............C.G  2513105
                                                           \                   
                                                           |                   
                                                         GAT
10       4081887                  ..T...C..........C....G......C...........TC.G  4081934
                                                           \                   
                                                           |                   
                                                         GAT
10       4561604                  ......C..A....G..C.C.AG...................C.G  4561651
                                                           \                   
                                                           |                   
                                                         GAT
10       5352321                  ......C...T....T.T...........C............CTG  5352274
                                                         \                     
                                                         |                     
                                                       ACA
10       5505106                  ......C..........T.....A.....C...........TC..  5505153
                                                           \                   
                                                           |                   
                                                         GAT
10       5716497                  ......C...T...G..C...T.A.....C............C.G  5716450
                                                           \                   
                                                           |                   
                                                         GAT
10       9983202                  ......C........G.C.CA..A.....C............C..  9983249
                                                           \                   
                                                           |                   
                                                         GAT
10       10650633                 ......C...T......C.CC........C............CTG  10650586
                                                           \                   
                                                           |                   
                                                         GAA
10       10685392                 ......C...T....G.C.C...A.....C............C.G  10685345
                                                           \                   
                                                           |                   
                                                         GAT
10       10705481                 ......C.......G..C.CA........C............CTG  10705434
                                                           \                   
                                                           |                   
                                                         AAT
10       12194999                 ......C...T..TG..C.C.........C............C.G  12195046
                                                           \                   
                                                           |                   
                                                         GAT
10       12285547                 ......C...T..TG..C.CT........C............C..  12285594
                                                           \                   
                                                           |                   
                                                         GAT
10       13805299                 ..............G..C.CA..A.....C.......A....C.G  13805252
                                                         \                     
                                                         |                     
                                                       ACG
10       13825792                 ......C.......G..C.CA..A.....C............C.G  13825745
                                                           \                   
                                                           |                   
                                                         GAC
10       14062170                 ......C..A.......C.G...A.....C............CT.  14062217
                                                           \                   
                                                           |                   
                                                         GAT
10       15341278                 ......C......TG.......T.....GC.............AG  15341231
                                                           \                   
                                                           |                   
                                                         GAT
10       15467486                 ..T...C..........C.CA..A.....C............C.G  15467533
                                                           \                   
                                                           |                   
                                                         AAT
10       18471589                 .....AC......G...C.C.........C............CTG  18471636
                                                           \                   
                                                           |                   
                                                         GAT
10       18580010                 .......A......G..C.CT..A..................CTG  18580057
                                                           \                   
                                                           |                   
                                                         GAT
10       19661753                 ......C......TG..C.....C.....C............C.G  19661706
                                                           \                   
                                                           |                   
                                                         GAT
10       19826279                 ......C.......G..C.C...A..A..C............C.G  19826232
                                                           \                   
                                                           |                   
                                                         GAT
10       20141454                 ....T.C..........C.CT........C.............GG  20141407
                                                           \                   
                                                           |                   
                                                         GAT
10       20169454                 ...........T.TG..T..ATG......C............C..  20169501
                                                           \                   
                                                           |                   
                                                         GAT
10       20413491                 ......C..........C.....A.....C.A............G  20413444
                                                           \                   
                                                           |                   
                                                         GAT
10       21996949                 ......C......TG..C...A....................CT.  21996996
                                                           \                   
                                                           |                   
                                                         GAT
10       26026558                 ......C...T...T..C...A.A.....C............C.G  26026605
                                                           \                   
                                                           |                   
                                                         GAT
10       26656020                 ......A......TG..C.C......T................TG  26656067
                                                           \                   
                                                           |                   
                                                         GAT
10       27459751                 ..T...C.......G..C.CA........C............C.G  27459798
                                                           \                   
                                                           |                   
                                                         GAT
10       31146455                 ....A.C.....ATG..C........................C.C  31146502
                                                           \                   
                                                           |                   
                                                         GAT
10       35798841                 ......C...T...G..C.....A.....C............-.C  35798795
                                                           \                   
                                                           |                   
                                                         GAT
10       9834297                  ......C.A....AG..C...........C............C.G  9834344
                                                           \                   
                                                           |                   
                                                         AAT
10       10160075                 ......C...T...G..C.C...A.....C............C..  10160028
                                                           \                   
                                                           |                   
                                                         GAT
10       13662740                 ....T.CA......C..C...A.C.....C............C..  13662693
                                                           \                   
                                                           |                   
                                                         GAT
10       15941825                 ......CA.TT......T..AG.......C............C..  15941778
                                                           \                   
                                                           |                   
                                                         AAT
10       18433566                 ......CC.....TG..C.....A.....C.............GG  18433519
                                                           \                   
                                                           |                   
                                                         GAT
10       19498083                 .................CC..GT...................C..  19498130
                                               \     \    \                    
                                               |     |    |                    
                                               T     A    A
10       34752433                 ......C..........C.CA........C.............TG  34752386
                                                           \                   
                                                           |                   
                                                         AAT
10       35201867                 ......C.T........C.CA........C............C..  35201914
                                                           \                   
                                                           |                   
                                                         AAT
10       5563894                 .......C...T...G..C.CA..A.....C...........TC..  5563846
                                                          \                    
                                                          |                    
                                                        GGA
10       10345763                 ......C..........C.CA........C............CTG  10345716
                                                           \                   
                                                           |                   
                                                         GAT
10       23778056                   ...A...........C.....A.....C.AA...........G  23778011
                                                         \                     
                                                         |                     
                                                       ATG
10       30889454                 ......C......G...C...TG......C............C..  30889407
                                                           \                   
                                                           |                   
                                                         AAT
10       4360779                  ......C...T.....CC.CA..A.....C............C.G  4360732
                                                           \                   
                                                           |                   
                                                         GAT
10       4682341                  ......C...T..TG..C.....A.....C............C.G  4682388
                                                           \                   
                                                           |                   
                                                         GAT
10       4892386                  ......C......TG..C..A........C............CTG  4892339
                                                           \                   
                                                           |                   
                                                         GAT
10       4951896                  ......C...T...G..C.....A.....C............CTG  4951943
                                                           \                   
                                                           |                   
                                                         GAT
10       5313515                  ......C......TG.GC.C.........C.............T.  5313562
                                                         \                     
                                                         |                     
                                                       AAA
10       5318274                  ......C..........C.CA..A.....C............CTG  5318227
                                                           \                   
                                                           |                   
                                                         GAT
10       5395251                  ....A.C...T...G..C...........C............C.C  5395298
                                                           \                   
                                                           |                   
                                                         AAT
10       7485052                  ......C....T.TC..C.C.........C............C..  7485099
                                                           \                   
                                                           |                   
                                                         GAT
10       8189696                  ......C..........C.CA...C.................     8189740
                                                           \                   
                                                           |                   
                                                         AAG
10       9817164                                         ......C............C..  9817143
10       9909843                  .............TG..C.CT..A.....C............C.T  9909890
                                                           \                   
                                                           |                   
                                                         GAT
10       10123931                 ......C...T...G..C.CA...C....C............C.G  10123978
                                                           \                   
                                                           |                   
                                                         GAG
10       10130447                 ......C...T...G..C.CA...C....C............C.G  10130400
                                                           \                   
                                                           |                   
                                                         GAG
10       10216632                 ......C...T......C.CA..A.....C............C.G  10216679
                                                           \                   
                                                           |                   
                                                         GAT
10       10311850                 ......C...T...G..C.CA...C....C............C.T  10311897
                                                           \                   
                                                           |                   
                                                         GAG
10       10376297                 ......C...T..TG..C.CA........C............C.G  10376250
                                                           \                   
                                                           |                   
                                                         GAT
10       10602990                 ......C.......C..T.CA..A.....C............CTG  10602943
                                                           \                   
                                                           |                   
                                                         GCT
10       10680887                 ......C...T......C.GA..A.....C............C.G  10680840
                                                           \                   
                                                           |                   
                                                         GAT
10       10732597                 ......C...T..GG..C.....A.....C............C.G  10732644
                                                           \                   
                                                           |                   
                                                         GAT
10       10754163                 ......C...T......C.CA..A.....C............CTG  10754210
                                                           \                   
                                                           |                   
                                                         GAT
10       11079082                 ......C......TG..C.CA..A.....C............C.G  11079035
                                                           \                   
                                                           |                   
                                                         GAT
10       11296476                 ......C...AA.....C.CA........C............C..  11296429
                                                           \                   
                                                           |                   
                                                         GAC
10       12218878                 ......C...T...G..C.CA........C............C.T  12218925
                                                         \                     
                                                         |                     
                                                       ACG
10       13617182                 .....AC...T......T.....A...........G.....TCTG  13617229
                                                           \                   
                                                           |                   
                                                         GAT
10       13627538                 ......C....T.....C.CATG......C............CG.  13627491
                                                           \                   
                                                           |                   
                                                         GAA
10       13787335                 ...T..C.......C..C.CA........C............C.G  13787288
                                                           \                   
                                                           |                   
                                                         GAT
10       13833749                 ......C...T...G..C.CT..A.....C............C..  13833702
                                                           \                   
                                                           |                   
                                                         GAT
10       15230528                 ......C...T......C.CA..A.....C............-..  15230482
                                                           \                   
                                                           |                   
                                                         GAT
10       15387213                 ....C..C..T..TG..C...........C............C..  15387166
                                                         \                     
                                                         |                     
                                                       ACA
10       15587244                 ......C...T......C.....A.....C............     15587288
                                                           \                   
                                                           |                   
                                                         GAT
10       17243889                 ......C...T......C.CA..AG....C............C..  17243936
                                                           \                   
                                                           |                   
                                                         GAG
10       18095598                 ......C...T...G..C.CA..A.....C............C.G  18095645
                                                           \                   
                                                           |                   
                                                         GAT
10       18345695                 ....A.C...T.......G.C..AC....C............C..  18345742
                                                           \                   
                                                           |                   
                                                         AAC
10       18410926                 ......G...T...G..CCCC........C............C..  18410879
                                                           \                   
                                                           |                   
                                                         GAT
10       19505709                 ......C...T...G..C.C...A.....C............CTG  19505662
                                                           \                   
                                                           |                   
                                                         GAT
10       19520150                 ......C...T...G..C..A..A.....C............CTG  19520197
                                                           \                   
                                                           |                   
                                                         GAT
10       19819281                 .....TC...T......C.....A.....C............CTG  19819234
                                                           \                   
                                                           |                   
                                                         GAT
10       19926848                 ......C...T...T..C.....A.....C............AGG  19926801
                                                           \                   
                                                           |                   
                                                         GAT
10       20078075                 ......C...T..TG..C.CA........CC...........C..  20078028
                                                           \                   
                                                           |                   
                                                         GAT
10       20187505                 ......C...T..TG..C.C...A.....C............C..  20187552
                                                           \                   
                                                           |                   
                                                         GAT
10       20232271                 ......C...T...G..C.....A.....C............C.G  20232224
                                                           \                   
                                                           |                   
                                                         GAT
10       20313407                    ......A.......C.AAG.......C............ATG  20313451
                                                         \                     
                                                         |                     
                                                       CCG
10       20365964                 ......C...T......C.C......T..C............CTG  20366011
                                                         \                     
                                                         |                     
                                                       ACA
10       21208335                 ......C...T...G..C.C.A..C....C............C..  21208382
                                                           \                   
                                                           |                   
                                                         AAG
10       23354347                                        ......C............C..  23354368
10       23363934                 ......A...T...G..C.C...A.....C............C.G  23363887
                                                           \                   
                                                           |                   
                                                         GAT
10       23401924                                        ...T...........T...C..  23401903
10       23537867                 ......C......GG..C.CA........C............CTC  23537914
                                                           \                   
                                                           |                   
                                                         GAT
10       23854329                 ......C...T...G..CACT........C............C.G  23854282
                                                           \                   
                                                           |                   
                                                         GAT
10       23931522                 ......C......TG..C.CA..A.....C............C.G  23931475
                                                           \                   
                                                           |                   
                                                         GAT
10       24011107                 ......C...T...T..C.....A.....C............CTG  24011154
                                                           \                   
                                                           |                   
                                                         GAT
10       24014098                 ......C...T.....GT...........C............     24014054
                                                           \                   
                                                           |                   
                                                         AAT
10       24035406                 ......C...T......C.CC..A.....C............CTG  24035453
                                                           \                   
                                                           |                   
                                                         GAT
10       25224761                 .....A..AA.......C.CAG.......C..............C  25224808
                                                           \                   
                                                           |                   
                                                         GAT
10       25739914                 ......C...T..TG..C.C...A.....C............C.C  25739961
                                                           \                   
                                                           |                   
                                                         GAT
10       25906754                 ......C...T......C.CT..A..............T...CTG  25906707
                                                           \                   
                                                           |                   
                                                         GAT
10       27099160                 ..G...C...T...G..C.....A.....C............C.T  27099207
                                                           \                   
                                                           |                   
                                                         GAT
10       27336992                 ......C..AT...G..C...........C...........TC.G  27337039
                                                           \                   
                                                           |                   
                                                         GAT
10       27370600                 .....AC......TG..C...........C............CTG  27370647
                                                           \                   
                                                           |                   
                                                         GAT
10       28775867                 ......C........C.C.CA.....................A.T  28775820
                                                           \                   
                                                           |                   
                                                         GAT
10       30311229                 ......C.......G..C.....A.....C............     30311273
                                                           \                   
                                                           |                   
                                                         GCT
10       30977350                 .....AC..........C.CATG......C............C..  30977397
                                                           \                   
                                                           |                   
                                                         TAT
10       30999387                 ......C...T...G..C.CA........C............CTG  30999434
                                                           \                   
                                                           |                   
                                                         GAT
10       31125050                 ..T...C...T..TG..C...........C............C.G  31125097
                                                           \                   
                                                           |                   
                                                         GAT
10       31327667                 ......C...T...T.TC.CA........C............C..  31327714
                                                           \                   
                                                           |                   
                                                         GAT
10       34113734                 ......C...T......C...T.A.....C............CTG  34113781
                                                           \                   
                                                           |                   
                                                         GAT
10       12581204                 ..............G..C...........C........T...C..  12581251
                                                          \                    
                                                          |                    
                                                        CGA
10       27363783                   ....C..........C...........C............C..  27363738
                                                          \                    
                                                          |                    
                                                        CGA
10       10587099                 ......C...T...G..C.....A.....C...............  10587146
                                                          \                    
                                                          |                    
                                                        CGA
10       12109008                 ......C..........T.C.........C............C.G  12108961
                                                          \                    
                                                          |                    
                                                        CCA
10       15525785                 ......C..........C.....A.....C............CT.  15525832
                                                          \                    
                                                          |                    
                                                        CAA
10       19655928                 ......C..........C.....A....GC............C..  19655881
                                                          \                    
                                                          |                    
                                                        CAA
10       20120933                 ......C..........C..T........C............C.G  20120886
                                                          \                    
                                                          |                    
                                                        AGA
10       20228140                 ..T...C..........C.....A.....C............C..  20228093
                                                          \                    
                                                          |                    
                                                        CGC
10       20395872                 ......C.......G..C.....A.....C............C..  20395919
                                                          \                    
                                                          |                    
                                                        CGA
10       23505845                 ......C..........C.....A.....C............C.G  23505798
                                                          \                    
                                                          |                    
                                                        CGA
10       23812453                 ......C..........C.....A.....C............CTG  23812500
                                                          \                    
                                                          |                    
                                                        CAA
10       24029481                 ......C..........C....T......C.....TG........  24029434
                                                          \                    
                                                          |                    
                                                        CGA
10       26607961                 ......C..........CA..........C............C.G  26608008
                                                          \                    
                                                          |                    
                                                        CAA
10       28233700                 ......C...T......C...........C............C.G  28233747
                                                          \                    
                                                          |                    
                                                        GAA
10       5441731                  ......C...T......T.CA...--...C...............  5441689
10       13732729                  .....C...............T......C............C.G  13732683
                                                     \    \                    
                                                     |    |                    
                                                    CA    A
10       15640056                 ......C...T......T.C...C.....C............C.G  15640010
                                                          \                    
                                                          |                    
                                                         GA
10       23966436                 .....AC...T......C.....A.....C............C..  23966389
                                                          \                    
                                                          |                    
                                                        CGA
10       5248158                  ......C...T..TG..C.....A.....C............C..  5248111
                                                          \                    
                                                          |                    
                                                        CGA
10       5400865                  ......C...T......C.....C.....C............C.G  5400818
                                                          \                    
                                                          |                    
                                                        CGA
10       5601837                  ......C..........T.CA........C............C.T  5601884
                                                          \                    
                                                          |                    
                                                        CGA
10       8697954                  ......C...T...G..T.....A.....C............C..  8697907
                                                          \                    
                                                          |                    
                                                        GGA
10       8789288                  ..T...C...T......C.....A.....C............C..  8789335
                                                          \                    
                                                          |                    
                                                        CAA
10       9003507                    ......T........C.CA..A.....C...............  9003552
                                                          \                    
                                                          |                    
                                                        GGA
10       9922426                  ......C.......G..T..A........C............C..  9922379
                                                          \                    
                                                          |                    
                                                        AGA
10       13079336                 ......C...T..TG..C.....A.....C...............  13079383
                                                          \                    
                                                          |                    
                                                        CAA
10       13737895                 ......C.........GC...........C............C..  13737942
                                                          \                    
                                                          |                    
                                                        CAA
10       13788759                 ......C...T......C.....A.....C............C.G  13788806
                                                          \                    
                                                          |                    
                                                        GGA
10       18138257                 ..........T......T.CA..A.....C............C..  18138210
                                                          \                    
                                                          |                    
                                                        CGA
10       18396074                 ....T............C.C.G.......C............C.T  18396027
                                                          \                    
                                                          |                    
                                                        CAA
10       18588286                 ......C.......G..C..C........C............C.G  18588239
                                                          \                    
                                                          |                    
                                                        CAA
10       18635312                 ......G..........C..........TC............C.G  18635359
                                                          \                    
                                                          |                    
                                                        CGA
10       19413891                   ....C...T......C.....A.....C............C..  19413936
                                                          \                    
                                                          |                    
                                                        CAA
10       19507144                 ......C...T..TG..C...........C............C..  19507097
                                                          \                    
                                                          |                    
                                                        CGA
10       20170338             ..........C.......G..C.....A.....C............C.G  20170286
                                  \                       \                    
                                  |                       |                    
                                  G                     CGA
10       20430765                 ......C...T...G..C.....A.....C............C..  20430812
                                                          \                    
                                                          |                    
                                                        CGA
10       21475749                 ......C...T......C.....A.G...C............C..  21475702
                                                          \                    
                                                          |                    
                                                        CGA
10       22740417                 .....TA..........C..T..........T...........GG  22740464
                                                          \                    
                                                          |                    
                                                        CAA
10       23947345                 ......C...T......C.....A..................CT.  23947298
                                                          \                    
                                                          |                    
                                                        CGA
10       24065358                 ......C...T......C.....A.............A....C.C  24065311
                                                          \                    
                                                          |                    
                                                        CGA
10       25548943                 ...T....A.......GC...........C.............TG  25548896
                                                          \                    
                                                          |                    
                                                        CAA
10       25833476                 ......A.......G..C..A..A.....C............C..  25833523
                                                          \                    
                                                          |                    
                                                        CAA
10       27301222                   ....C..AT....G.C...........C...............  27301267
                                                          \                    
                                                          |                    
                                                        CAA
10       29328183                   ...A...........C...AG......C.......C....C..  29328138
                                                          \                    
                                                          |                    
                                                        TGA
10       4735827                  .....C...........C...........C.........T..C..  4735780
                                                          \                    
                                                          |                    
                                                        CTA
10       9952496                   .....C...T......T...........C............C.C  9952542
                                                           \                   
                                                           |                   
                                                         GAT
10       19740380                  .....C.......G..C..A.G......C............C..  19740334
                                                           \                   
                                                           |                   
                                                         AAT
10       20094208                 ......C.......G..T...........C............C.T  20094161
                                                          \                    
                                                          |                    
                                                        CAG
10       20106253                 ......C.......G..C.CA........C...............  20106205
                                                          \                   \
                                                          |                   |
                                                        CAA                   C
10       25538500                  ................C.CA.C......C.A...........T.  25538546
                                                          \                    
                                                          |                    
                                                        AAA
10       30035167                  .....C.........GC.CA.....................C..  30035213
                                                          \                    
                                                          |                    
                                                        CGA
10       10169374           .....G......C.....C...--..T..A.....C............-..  10169422
                                           \                                   
                                           |                                   
                                           A
10       19696560                   ....C......T...C.......T...C............C..  19696605
                                                          \                    
                                                          |                    
                                                        AGA
10       24301628                     ..C..........C...........CC...........C..  24301671
                                                          \                    
                                                          |                    
                                                        CTT
10       27032378               ........C...T...G..C.....A..................C.G  27032428
                                     \                    \                    
                                     |                    |                    
                                     T                  AGA
10       74963                    ......C...T..TG..C...........C............C.G  74916
                                                          \                    
                                                          |                    
                                                        CAA
10       572634                   ......C..........C.CA..A.....C............C.G  572681
                                                          \                    
                                                          |                    
                                                        CAA
10       814698                   ......C......G...C............G...........CTG  814651
                                                          \                    
                                                          |                    
                                                        CAA
10       2029754                  .....AC...T......C.....A.....C............C.C  2029801
                                                          \                    
                                                          |                    
                                                        CGA
10       3376259                  ......C........G.C.....A.....C............CTG  3376212
                                                          \                    
                                                          |                    
                                                        AGA
10       3930291                  ......C..........C.CA..A..T..C............C..  3930244
                                                          \                    
                                                          |                    
                                                        CAA
10       4395425                  ....A.A.......G..C.CA........C............C..  4395472
                                                          \                    
                                                          |                    
                                                        CGA
10       4671866                  ......C...T...G..C.....A..................CTG  4671819
                                                          \                    
                                                          |                    
                                                        CGA
10       5289018                  .......C......G..C.CA........C............C.G  5288971
                                                          \                    
                                                          |                    
                                                        CAA
10       5377604                  ......C...T...C..C.....A.....C............G..  5377651
                                                          \                    
                                                          |                    
                                                        CGA
10       5412346                  ......C...T...G..C.....A..T..C............C.G  5412299
                                                          \                    
                                                          |                    
                                                        CAA
10       5565620                  ......C.......G..C.CA........C............C..  5565573
                                                          \                    
                                                          |                    
                                                        CAA
10       5787535                  ......C......TG..C.CT........C..............G  5787582
                                                          \                    
                                                          |                    
                                                        CGA
10       8650952                  ......C...T...G..C.....A..................CTG  8650905
                                                          \                    
                                                          |                    
                                                        CGA
10       8716777                  ......C..........C.CT..A.....C............C.G  8716730
                                                          \                    
                                                          |                    
                                                        AGA
10       8737255                  ......C.......G..C.C...A.....C............C..  8737208
                                                          \                    
                                                          |                    
                                                        CGA
10       10306682                  ......G.....TC..T..T........C............C..  10306728
                                                           \                   
                                                           |                   
                                                         GAC
10       12111424                 ......A.......G..C.....A.T...C............C.G  12111377
                                                          \                    
                                                          |                    
                                                        CAA
10       12175134                 .....AC......GC..C.....A.....C............C..  12175181
                                                          \                    
                                                          |                    
                                                        CAA
10       12251643                 ..........T......C.CA..A.....C............CTG  12251690
                                                          \                    
                                                          |                    
                                                        CGA
10       12457249                 ..G...C...T......T.C.........C............C.G  12457296
                                                          \                    
                                                          |                    
                                                        AGA
10       13592196                 ..............G..C.CA..A.....C............C.G  13592149
                                                          \                    
                                                          |                    
                                                        CGA
10       13703408                 ......C...T..TG..C.C......................C.G  13703455
                                                          \                    
                                                          |                    
                                                        CGA
10       13719398                 .............GG..C...........C............C.G  13719351
                                                          \                    
                                                          |                    
                                                        CGA
10       13741800                 ......C.......C..C.CA..A.....C............C..  13741753
                                                          \                    
                                                          |                    
                                                        CGA
10       13747949                 ......C..........C.CA........CC...........C.C  13747996
                                                          \                    
                                                          |                    
                                                        CAA
10       13798146                 ......C...T......C.CA..A.....C............C..  13798099
                                                          \                    
                                                          |                    
                                                        GGA
10       13813027                 ......C...T......T.....A.....C............CT.  13813074
                                                          \                    
                                                          |                    
                                                        CAA
10       13843711                 ......C.......C..C.A.....T...C............C..  13843758
                                                          \                    
                                                          |                    
                                                        CGA
10       13872897                 ......C...T......C.....A.....C............C..  13872850
                                                          \                    
                                                          |                    
                                                        GGA
10       14713151                 ......C..........C...........C............ATG  14713104
                                                          \                    
                                                          |                    
                                                        CGA
10       15493999                 ......G...T......C..A..A.....C............C..  15493952
                                                          \                    
                                                          |                    
                                                        CAA
10       15612878                 ......C...T....G.C...........C............CGG  15612831
                                                          \                    
                                                          |                    
                                                        CAA
10       15654795                 ......C...T......C.C...A.....C............C.G  15654842
                                                          \                    
                                                          |                    
                                                        GGA
10       18195354                 ..............G..C.CA..A.....C............C.G  18195307
                                                          \                    
                                                          |                    
                                                        CGA
10       18229870                 ......C...T......C.C...A.....C............C..  18229823
                                                          \                    
                                                          |                    
                                                        CGA
10       18376078                 ......C...T..TG..C.....A.....C............C..  18376031
                                                          \                    
                                                          |                    
                                                        CAA
10       18431603                 .................C.CA........C......C.....CG.  18431650
                                                          \                    
                                                          |                    
                                                        TGA
10       18461562                 ......C.......G..C.....A.....C............C.G  18461609
                                                          \                    
                                                          |                    
                                                        CGA
10       18473971                 ......C...T...G..C.C...A.....C............C..  18474018
                                                          \                    
                                                          |                    
                                                        CCA
10       18526745                 ....A.C........G.T..A.....................C..  18526792
                                                          \                    
                                                          |                    
                                                        CAA
10       18588691                 ......C..........C.CA..A.....C............C.G  18588738
                                                          \                    
                                                          |                    
                                                        GGA
10       18634659                 ......C...T......T.CA..A.....C............C..  18634612
                                                          \                    
                                                          |                    
                                                        CGA
10       19357982                 ..A......T...TG..C.CA........C............C..  19358029
                                                          \                    
                                                          |                    
                                                        CGA
10       19450477                 ......C..CT......T.....A.....C............C..  19450524
                                                          \                    
                                                          |                    
                                                        AGA
10       19731156                 ......G......G...C.C...A.....C.............TG  19731203
                                                          \                    
                                                          |                    
                                                        CAA
10       19746508                 ....A.C..........C.G.AG...................C..  19746461
                                                          \                    
                                                          |                    
                                                        GGA
10       19808099                 ......C....T.TG..C........T..C............C..  19808052
                                                          \                    
                                                          |                    
                                                        CAA
10       19835484                 ......C.......G..C.C.T......G.............C..  19835531
                                                        \ \                    
                                                        | |                    
                                                        G GA
10       20003625                 ......C...T......C.C...A..T...............C.G  20003578
                                                          \                    
                                                          |                    
                                                        CAA
10       20090362                 ......C..AT...G..C...........C............C.G  20090409
                                                          \                    
                                                          |                    
                                                        GGA
10       20326748                 ......C...T...G..C...........C............CTG  20326795
                                                          \                    
                                                          |                    
                                                        CGA
10       20332759                 ......C..........C.C...A.....C............C.G  20332712
                                                          \                    
                                                          |                    
                                                        CAA
10       21347882                 ......C......TG..C.CA........C............C..  21347929
                                                          \                    
                                                          |                    
                                                        CAA
10       22342148                 ......C.......G..C.....A....TC............C.G  22342195
                                                          \                    
                                                          |                    
                                                        CAA
10       23640242                 ......C.A........C.C...A.....C............C..  23640289
                                                          \                    
                                                          |                    
                                                        CTA
10       23652271                 ..T...C...T......C.C...A.....C...............  23652224
                                                          \                    
                                                          |                    
                                                        CGA
10       24165551                 ......C...T......C.CA..A.....C............C..  24165504
                                                          \                    
                                                          |                    
                                                        CAA
10       25820666                   ....C......T...A...........C............C..  25820620
                                                    \     \                    
                                                    |     |                    
                                                    C   CAA
10       25846906                 ......C...T......C.....A.....C............CTG  25846859
                                                          \                    
                                                          |                    
                                                        CGA
10       25903602                 ......C...T..TG..C.....A...............T..C..  25903555
                                                          \                    
                                                          |                    
                                                        CAA
10       26627440                 ......C......TG..C.CA..A..................C..  26627393
                                                          \                    
                                                          |                    
                                                        CGA
10       26638650                 ......C...T......C.C...A.....C............C.G  26638603
                                                          \                    
                                                          |                    
                                                        AGA
10       26905204                         ........GC.....T..................CTG  26905165
                                                          \                    
                                                          |                    
                                                        CAA
10       27098950                 .....TC..........C.CA........C............CTG  27098997
                                                          \                    
                                                          |                    
                                                        CGA
10       27243588                 ......C.......G..C.CA..A.....C............C..  27243635
                                                          \                    
                                                          |                    
                                                        CCA
10       27317886                 ......C......TG..C.....A.....C............C.G  27317933
                                                          \                    
                                                          |                    
                                                        CCA
10       27401493                 ......C......TG..C.....A.....C............C.G  27401540
                                                          \                    
                                                          |                    
                                                        CCA
10       28153950                 ....C.C..........C...GT......C............C..  28153997
                                                     \    \                    
                                                     |    |                    
                                                    CA    C
10       30519501                 .....AG......T...C...........C............CTG  30519454
                                                          \                    
                                                          |                    
                                                        CAA
10       30906422                 ......G...A......C...........C............CTG  30906375
                                                          \                    
                                                          |                    
                                                        CGA
10       31021068                 ......C...T......C.CA........C..............G  31021115
                                                          \                    
                                                          |                    
                                                        CGA
10       32266443                 ......C...T...G.CC.....A..................C.G  32266490
                                                          \                    
                                                          |                    
                                                        CGA
10       34262748                 ..........T..TG..C.C...A..................C.G  34262795
                                                          \                    
                                                          |                    
                                                        AGA
10       6209766                  ......C..........C.CT........C...............  6209719
                                                          \                    
                                                          |                    
                                                        CAA
10       10541674                  .....C.......G..T...........G............C.G  10541628
                                                          \                    
                                                          |                    
                                                        GGA
10       13153535                  .....C...T......C..........GC...........AC..  13153581
                                                           \                   
                                                           |                   
                                                         GAT
10       13509020                  .....C......TG..C.....A.....C............C.G  13508974
                                                           \                   
                                                           |                   
                                                         GAT
10       16059234                  .....C........G.C.CA........C...............  16059280
                                                           \                   
                                                           |                   
                                                         GAT
10       18408358                  ...C.C..........C.CA..A.....C............C.G  18408404
                                                          \                    
                                                          |                    
                                                        AGA
10       18424961                  .....C...T...G..C.....A.....C............C.G  18425007
                                                          \                    
                                                          |                    
                                                        CAA
10       20234358                 ......C..........T.CA..A.....C............CG.  20234311
                                                          \                    
                                                          |                    
                                                        CAA
10       25361375               ........A.......G..C.CC..A.....C............C..  25361425
                                     \                    \                    
                                     |                    |                    
                                     T                  CAA
10       25767822                 ......C...TT.....C.....A.....C............C..  25767775
                                                          \                    
                                                          |                    
                                                        CGA
10       25911843                   ....C..........-.C...A.....C............C..  25911799
                                                          \                    
                                                          |                    
                                                        CGA
10       26577872                  ....CC........G.C.C.A.......C............C..  26577918
                                                          \                    
                                                          |                    
                                                        CAA
10       27052560                  .....C...T......C.C...A.....C............C.G  27052514
                                                          \                    
                                                          |                    
                                                        CGA
10       27252698                  .....C.C....G...C...A.A.....C............C..  27252652
                                                           \                   
                                                           |                   
                                                         GAT
10       30130988                 ......C...A...G..C.........A.C...........TC..  30131035
                                                          \                    
                                                          |                    
                                                        CAA
10       30597228                 ......C......TG..C..A........C.............--  30597183
                                                          \                    
                                                          |                    
                                                        AGA
10       31173108                  .....C.A........C...........C............CTG  31173062
                                                          \                    
                                                          |                    
                                                        CAG
10       25278                    ....A.C...T...G..C.....A.....C............C..  25325
                                                          \                    
                                                          |                    
                                                        CCA
10       736046                   ......C...T...G..C.CA..A..................CG.  735999
                                                          \                    
                                                          |                    
                                                        CGA
10       1442632                  ......A..A.......C.CA..A.....A............C.G  1442679
                                                          \                    
                                                          |                    
                                                        CCA
10       1688957                  ......C...T......C.CA..A.....C............C.G  1689004
                                                          \                    
                                                          |                    
                                                        CGA
10       2584058                  ......C......TG..C.CA........C...........TC..  2584105
                                                          \                    
                                                          |                    
                                                        CAA
10       3431251                  .....CC...T..TG..C.....A..................C.G  3431204
                                                          \                    
                                                          |                    
                                                        GGA
10       4660408                  ......C...T..TG..C.....A.....C............C.G  4660361
                                                          \                    
                                                          |                    
                                                        CAA
10       5224117                  ......C...T......C.....A.....C............C..  5224164
                                                          \                    
                                                          |                    
                                                        CGA
10       5606552                  ......C...T...G..C.C...A.....C............C.G  5606505
                                                          \                    
                                                          |                    
                                                        CGA
10       5613441                  ......C...T..TG..C.....A.....C............C.G  5613488
                                                          \                    
                                                          |                    
                                                        CCA
10       5614605                  ......C..T.-.....C.....A.....C............C..  5614559
                                                          \                    
                                                          |                    
                                                        GGA
10       5754987                  ......C...T......C.C...A.T...C............C.C  5754940
                                                          \                    
                                                          |                    
                                                        CAA
10       5783144                  .............TG..C.CA..A.....C............C.C  5783097
                                                          \                    
                                                          |                    
                                                        CGA
10       6174893                  ......C..........C.CA..C....TC............C..  6174846
                                                          \                    
                                                          |                    
                                                        CAA
10       6198937                  ......C...T......CCC...A.....G............C.G  6198890
                                                          \                    
                                                          |                    
                                                        CGA
10       6530199                  ......G...T..TG..C...........C............CTG  6530152
                                                          \                    
                                                          |                    
                                                        AGA
10       6650527                  ......C...T..TG..C...A.......C............C..  6650574
                                                     \    \                    
                                                     |    |                    
                                                     C   GA
10       6938306                  ......C.T........C...TG......CA.............C  6938259
                                                          \                    
                                                          |                    
                                                        CTA
10       7347556                  ......C.......G..C.CA....T...C............C..  7347509
                                                          \                    
                                                          |                    
                                                        AAA
10       8719649                  ..........T......C.C...A.....C............CTG  8719696
                                                          \                    
                                                          |                    
                                                        GGA
10       9782146                  ......C...T...G..CC....A.....C............C.G  9782099
                                                          \                    
                                                          |                    
                                                        CGT
10       9824658                  ......C......TG..C.C.........C............CTG  9824705
                                                          \                    
                                                          |                    
                                                        CAA
10       9961841                  ......CA..T......C.CA..A.....C............C..  9961888
                                                          \                    
                                                          |                    
                                                        GGA
10       10118223                 ......C...T..TG..C.....A.....C............C.G  10118270
                                                          \                    
                                                          |                    
                                                        CAA
10       10211130                 ......C..A....G..C.....A.....C............CAG  10211177
                                                          \                    
                                                          |                    
                                                        CGA
10       10240351                 ......C...T..TG..A.....A.....C............C.G  10240398
                                                          \                    
                                                          |                    
                                                        GGA
10       10249399                        ...T......C.C...A.....C............C..  10249359
                                                          \                    
                                                          |                    
                                                        CGA
10       10565167                 ......C.......CC.C..T........C.............TG  10565214
                                                          \                    
                                                          |                    
                                                        CAA
10       10629944                        ..........C.....A.....C............CTG  10629904
                                                          \                    
                                                          |                    
                                                        GGA
10       10665177                 ......C...T...G..C...A.......C............CTG  10665130
                                                          \                    
                                                          |                    
                                                        CGA
10       10682835                 ......C...T...G..C.....A.....C.............GG  10682882
                                                          \                    
                                                          |                    
                                                        CTA
10       10743033                 ......C.......G..C.C...A.....C............CTG  10743080
                                                          \                    
                                                          |                    
                                                        CGA
10       10771257                 ......C...T......C.A...A.....C............CTG  10771304
                                                          \                    
                                                          |                    
                                                        CGA
10       10940881                 ......C...T...G..C.CA..A.....C............C..  10940928
                                                          \                    
                                                          |                    
                                                        CTA
10       11345431                 ......C..........T.CA..C.....C............CTG  11345385
                                                          \                    
                                                          |                    
                                                         AA
10       11457079                 ..T...C..........C.CA..A.....C............C.C  11457032
                                                          \                    
                                                          |                    
                                                        CAA
10       12092504                 ......C...T......C.CA..A.....C............G..  12092551
                                                          \                    
                                                          |                    
                                                        CGA
10       12351831                 ......C...T......C.G...A.....C............CTG  12351878
                                                          \                    
                                                          |                    
                                                        AGA
10       13069828                 .......G.AT......C..C..A.....C............C.C  13069781
                                                          \                    
                                                          |                    
                                                        CGA
10       13274640                 ......C..........C.CA..A.....C...........T...  13274687
                                                          \                    
                                                          |                    
                                                        CCA
10       13384487                   ....C......GG..C.C.........C............C..  13384442
                                                          \                    
                                                          |                    
                                                        CAA
10       13412117                 ......C....T.TG..C....CA.....C............C..  13412164
                                                          \                    
                                                          |                    
                                                        CGA
10       13645475                 ......A.......G..C.CA..A.....C............C.G  13645522
                                                          \                    
                                                          |                    
                                                        CAA
10       13660311                 ......C......TG..T........T..C............CTG  13660358
                                                          \                    
                                                          |                    
                                                        CAA
10       13669714                   ....C...T......C.CC..A.....C............C..  13669669
                                                          \                    
                                                          |                    
                                                        CGA
10       13694674                 ....A.C...T...G..C.C...A.....C............C..  13694627
                                                          \                    
                                                          |                    
                                                        CGA
10       13711467                 ......C..........C.CT..A.....C............CTG  13711514
                                                          \                    
                                                          |                    
                                                        GGA
10       13716866                 ......C...T...G..T...A.A.....C............C.G  13716819
                                                          \                    
                                                          |                    
                                                        CGA
10       13723246                        .........GC...........C............C..  13723286
                                                          \                    
                                                          |                    
                                                        CGA
10       13799504                 ......C...T......C..A..A.....C.............TG  13799457
                                                          \                    
                                                          |                    
                                                        GGA
10       13814901                        ..........C.C.T.......C............C..  13814941
                                                          \                    
                                                          |                    
                                                        AGA
10       13824938                 ......C.......G..C.CT..A.....C............C.G  13824985
                                                          \                    
                                                          |                    
                                                        CGA
10       13882708                 ......C...T...G..C...G.A.....C............C.G  13882661
                                                          \                    
                                                          |                    
                                                        AGA
10       14780282                 ......A...G......T.CA.....................C.G  14780235
                                                          \                    
                                                          |                    
                                                        CAA
10       15376780                 ......C...T...G..C.CT..A.....C..............G  15376733
                                                          \                    
                                                          |                    
                                                        CGA
10       15545621                 ..........T..TG.GT.....A.....C............C.T  15545668
                                                          \                    
                                                          |                    
                                                        CAA
10       15570122                 ......C...T...G..C.C...A.....C............C..  15570169
                                                          \                    
                                                          |                    
                                                        CAA
10       16046263                   ....C...T...G..C.....A.....C............C.G  16046308
                                                          \                    
                                                          |                    
                                                        CAA
10       17093499                   ....C.......C..C...........C............CTG  17093454
                                                          \                    
                                                          |                    
                                                        CAA
10       17325300                 ......C.......G..C...TG......C............C..  17325253
                                                          \                    
                                                          |                    
                                                        CGA
10       18260106                 ......C...T.....CC.....C.....C............G.G  18260153
                                                          \                    
                                                          |                    
                                                        GGA
10       18460824                 ......C..AT......CG....A.....C............C.G  18460871
                                                          \                    
                                                          |                    
                                                        CGA
10       18518711                 ......C...T......C.CA..A.T...C............C..  18518664
                                                          \                    
                                                          |                    
                                                        CGA
10       18532120                 .....AC......TG..C.....A.....C............C.G  18532167
                                                          \                    
                                                          |                    
                                                        CCA
10       18568624                 ....T.C...T...C..C.C...A.....C............C..  18568577
                                                          \                    
                                                          |                    
                                                        CAA
10       18569020                 ......C.......G..C.CA..A....TC............C..  18568973
                                                          \                    
                                                          |                    
                                                        AGA
10       19415519                 ...T..C...T...G..C.C.........C.............GG  19415566
                                                          \                    
                                                          |                    
                                                        CGA
10       19445293                 ......C...T...G..C.CT..A.....C............C..  19445246
                                                          \                    
                                                          |                    
                                                        CGA
10       19495771                 ......C...T......C.CA..A.....C............C.G  19495724
                                                          \                    
                                                          |                    
                                                        CGA
10       19531177                 ......C...T......C...A.A.....C............C.G  19531224
                                                          \                    
                                                          |                    
                                                        CGA
10       19687843                         .........C...........C............CTG  19687802
                                                          \                    
                                                          |                    
                                                      AGTGG
10       19815593                 ......C...T...G..C.C...A.....C............C.T  19815640
                                                          \                    
                                                          |                    
                                                        CGA
10       19833292                 ......C..A....G..C.CA..A.....C............C..  19833245
                                                          \                    
                                                          |                    
                                                        CAA
10       19981063                   ....C..........T.CA........C............CT.  19981018
                                                          \                    
                                                          |                    
                                                        CAA
10       20067460                 ......C...T...G..C.C...A.....C............C.G  20067413
                                                          \                    
                                                          |                    
                                                        CGA
10       20091822                 ......C..........C...G.......C............C.G  20091869
                                                     \    \                    
                                                     |    |                    
                                                    CA    A
10       20169290                   ....C..........C...-.......C............C..  20169335
                                                          \                    
                                                          |                    
                                                       ATGA
10       20315135                 ......C...T......C...........C...........TGTG  20315182
                                                          \                    
                                                          |                    
                                                        CGA
10       21441401                   ....C.......G..C...........C............C..  21441356
                                                          \                    
                                                          |                    
                                                        CAA
10       21442155                        ......TG..T.......A...C............C..  21442115
                                                          \                    
                                                          |                    
                                                        CGA
10       21897358                 ......C......TG..C...........C............CTG  21897405
                                                          \                    
                                                          |                    
                                                        CAA
10       22340832                 ......C..........C.CA........C............CAG  22340785
                                                          \                    
                                                          |                    
                                                        CAA
10       22431714                 ......C.......G..C.CA..A...C.C............C..  22431761
                                                          \                    
                                                          |                    
                                                        CGA
10       23061337                 ..T...C.......G..C....T................T..C.G  23061384
                                                       \  \                    
                                                       |  |                    
                                                      TG  A
10       23432741                 ......C..........C.CA..A.....C............CTG  23432694
                                                          \                    
                                                          |                    
                                                        CTA
10       23564116                 ......C...T...G..C.....A.....C............C.G  23564163
                                                          \                    
                                                          |                    
                                                        CGA
10       23835717                    ...C......A...C.CA..C.....C............C..  23835674
                                                          \                    
                                                          |                    
                                                         AA
10       23857311                 ......C...T......C.CA..A.....C............C.G  23857264
                                                          \                    
                                                          |                    
                                                        CAA
10       23872370                 .....CC...A..TG..C.....A.....C............C..  23872417
                                                          \                    
                                                          |                    
                                                        AGA
10       24001464                   ....C...T...G..C....GA.....C............C..  24001419
                                                          \                    
                                                          |                    
                                                        CGA
10       24048859                 ......C...T......C.CA.G......C............C..  24048812
                                                          \                    
                                                          |                    
                                                        CGA
10       24218204                 ..T...C...T......C.CA..A.....C............C.G  24218157
                                                          \                    
                                                          |                    
                                                        CGA
10       24451365                   ....C......TG..C.C..........C...........C..  24451320
                                                          \                    
                                                          |                    
                                                        GAT
10       25878783                 ..........T...G..CCC...A.....C............C..  25878736
                                                          \                    
                                                          |                    
                                                        CGA
10       25889258                 ..........T..TG..C.A...A.....C............C.C  25889305
                                                          \                    
                                                          |                    
                                                        GGA
10       26024354                 ....C.C...T...G..C.C...A.....C............C..  26024401
                                                          \                    
                                                          |                    
                                                        CAA
10       26503287                          ........C...........C............CTG  26503249
                                                          \                    
                                                          |                    
                                                        CAA
10       26505756                 ......C........G.C.CC.....A..C............C..  26505803
                                                          \                    
                                                          |                    
                                                        CGA
10       26526105                 ......C.......G..C.C...A.....C............CTG  26526058
                                                          \                    
                                                          |                    
                                                        CCA
10       26539235                 ......C.....CTG..C.......T...C............C..  26539188
                                                          \                    
                                                          |                    
                                                        CAA
10       26552533                 ......C.......T..C.CA..A.....C.............AG  26552486
                                                          \                    
                                                          |                    
                                                        CGA
10       26566635                 ......C......GG..C........................CTG  26566682
                                                          \                    
                                                          |                    
                                                        CAA
10       26589424                 ..T.......T......C.CA..A.....C............C.G  26589377
                                                          \                    
                                                          |                    
                                                        GGA
10       26987077                 ......C..........C..A..A.T...C............C.G  26987124
                                                          \                    
                                                          |                    
                                                        CGA
10       27069925                 ......C...T..T...C.C...A.....C............C.G  27069878
                                                          \                    
                                                          |                    
                                                        CGA
10       27102186                 ......C..A...T...C.CC.....................CTG  27102139
                                                          \                    
                                                          |                    
                                                        CAA
10       27103125                 ......C......TG..C..........TC............C.G  27103078
                                                          \                    
                                                          |                    
                                                        CAA
10       27119765             ..A..................T.G.T.A.................      27119812
                                                   \                           
                                                   |                           
                                                 CTC
10       30499677                 ......C...T...G..C.C.........C............CTG  30499630
                                                          \                    
                                                          |                    
                                                        CGA
10       30946362                                ..C...........C............C..  30946330
                                                          \                    
                                                          |                    
                                                        CGA
10       30975711                 ......C.....G...GC.C...A....TC............C..  30975758
                                                          \                    
                                                          |                    
                                                        CGA
10       33676101                                         ..................C..  33676081
10       34430388                 ......C...T...T..C.C...A.....C............C.G  34430435
                                                          \                    
                                                          |                    
                                                        CAA
10       34466020                 ......C...T......C.C...A.....C...........TC.G  34466067
                                                          \                    
                                                          |                    
                                                        CAA
10       34544448                 ......CA.........C..A.....T..C............C.C  34544495
                                                          \                    
                                                          |                    
                                                        CAA
10       35442905                 ......C......TG..T....CA....TC............C..  35442952
                                                          \                    
                                                          |                    
                                                        CTA
10       654627                                           ..T...............C..  654607
10       762556                   ......C...T...T..C...........C........TG..C..  762509
                                                          \                    
                                                          |                    
                                                        CGA
10       5075735                                          .................T...  5075715
10       5395762                  ......C...T......C.CAAT......C............C.G  5395807
                                                          \                    
                                                          |                    
                                                          A
10       5413205                                          .....C............C..  5413185
10       5755379                                          .....C............C..  5755359
10       5803198                   .....C...T.G.G..C.C.........C.............AG  5803244
                                                          \                    
                                                          |                    
                                                        CGA
10       8248803                                          ..................CTG  8248783
10       9912466                                          .....C............C..  9912486
10       10172565                                         .....C............C..  10172585
10       10348688             ...G.............TG..A.C..T...T..C..T............  10348637
                                                      \   \                    
                                                      |   |                    
                                                     AG   A
10       10493248                    ...C....T.......CA........C............C.C  10493292
                                                   \      \                    
                                                   |      |                    
                                                  CT      A
10       11531980                                         .....C............C..  11531960
10       12518130                                         .....C............C..  12518110
10       12598506                 ......C..........C.CA..A.....C............---  12598462
                                                          \                    
                                                          |                    
                                                        CGA
10       13086146                                         .....C............C..  13086126
10       13442184                  .....C...T......C.....A.....C............C..  13442230
                                                          \                    
                                                          |                    
                                                        CGA
10       13448505                                         .....C............C..  13448525
10       13590421                                         .....C............C..  13590401
10       13672823                                         .....C............C..  13672803
10       13684062                                         .....C............C..  13684082
10       13827029                                         .....C............C..  13827009
10       15492348                 ......C..........C.CA..A.....C............CAG  15492301
                                                          \                    
                                                          |                    
                                                        CAA
10       15495227                  .....C..........C.CA....T...C...........TC..  15495181
                                                          \                    
                                                          |                    
                                                        CGA
10       15510333                  .....C...T......C.CA..A..T..C............C..  15510379
                                                          \                    
                                                          |                    
                                                        CAA
10       15520519                    ...A..C....T..C.CT........C............C..  15520563
                                                          \                    
                                                          |                    
                                                        CGA
10       15916792                 ......C.......G..C.CT........C............C..  15916839
                                                          \                    
                                                          |                    
                                                        AGA
10       16592322                                         .....C............C..  16592342
10       16738105                                         .....C............C..  16738085
10       18056574                                         .....C..............G  18056594
10       18428074                                         .....C............C..  18428094
10       19411553                                         .....C............C..  19411533
10       19569969                                         .....C............C..  19569949
10       19629930                                         .....C............C..  19629950
10       19656519                                         .....C..............C  19656499
10       19675622                 ......C..T....G..C.CA........C............C..  19675670
                                                          \                    
                                                          |                    
                                                       GCTG
10       19829554                                         .....C............C..  19829534
10       20078756                                         .....C............C..  20078776
10       20106518                                         .....C............C..  20106498
10       20381836                 ......C...T...G..C.....A.....C............CTG  20381789
                                                          \                    
                                                          |                    
                                                        AGA
10       23382871                                         .....C............C..  23382851
10       23470876                                         .....C............C..  23470896
10       23521623                                         ..................C.G  23521643
10       24042286                                         .....C............C..  24042266
10       24057292                                         .....C............C..  24057312
10       25123041                  .....C...T...G..-.CA........C............C..  25122996
                                                          \                    
                                                          |                    
                                                        CCA
10       25892761                 ..T.......T..TG..C.C...A.....C............C..  25892808
                                                          \                    
                                                          |                    
                                                        CGA
10       25911612                                         .....C............C..  25911632
10       25916491                                         .....C............C..  25916471
10       26539082                                         .....C..............T  26539062
10       26560163                  .....C.......G..C.C..CA.....C............C.G  26560209
                                                           \                   
                                                           |                   
                                                         GAT
10       26657583                 ......C......TG..C.CA........C............C..  26657535
                                                          \                \   
                                                          |                |   
                                                        CAA                T
10       26673092                                         .....C............A..  26673072
10       27052680                  ....AA.......G..C...........C............C..  27052726
                                                           \                   
                                                           |                   
                                                         GAT
10       27297224                                         .....C...............  27297204
10       27328677                                         ..................C.G  27328697
10       30876672                                         .....C............C..  30876652
10       31022459                 ......C...T...G..C.....A.....C..T.........C..  31022506
                                                          \                    
                                                          |                    
                                                        CAA
10       31083202                 ......C..........C.CA........C............C..  31083155
                                                          \                    
                                                          |                    
                                                        CGA
10       31200439                                         .....C............C..  31200459
10       35939644                                         .....C............C..  35939624
10       189273                   .....AC.........C-.CA........C............C..  189319
                                                          \                    
                                                          |                    
                                                        CGA
10       1367712                  ......C..TT......C.C...A.....C.............TG  1367759
                                                          \                    
                                                          |                    
                                                        CCA
10       4016054                  .....A........C..C.AAG.......C............C..  4016008
                                                          \                    
                                                          |                    
                                                         CA
10       4269740                  ......C...T...T..C........T..C............C..  4269689
                                                          \             \      
                                                          |             |      
                                                        CAA          CCTC
10       6584079                    .....-..T....C.C...........C............CTG  6584035
                                                          \                    
                                                          |                    
                                                        CAA
10       8375692                  ......C...T..AG..C...........C............CTG  8375645
                                                          \                    
                                                          |                    
                                                        CTA
10       10165254                   ...........TG..C...G.......C............CTG  10165209
                                                     \    \                    
                                                     |    |                    
                                                    CA    A
10       10603437                                         .....C............C..  10603417
10       10763573                 ....A............C.CAAT......C............C..  10763618
                                                          \                    
                                                          |                    
                                                          A
10       10915390                                         ..T...............C..  10915410
10       13379305                          ..T.....C.......TT...............C.C  13379343
                                                          \                    
                                                          |                    
                                                        CAA
10       13568640                  .....C....T.....T...........C............     13568597
                                                           \                   
                                                           |                   
                                                         GAT
10       13975719                   ...........TG..C.CA..A.....C............C..  13975764
                                                          \                    
                                                          |                    
                                                        CGA
10       15434270                   ....C.......G..C.CA........C............C.G  15434315
                                                          \                    
                                                          |                    
                                                        GGA
10       18153786                   ....C...T......C.CA..A..T..C............C..  18153741
                                                          \                    
                                                          |                    
                                                        CGA
10       18312401                 ......C..A...TG..C......-....C............CAG  18312358
10       18403644                   ....C..........C.CA.....T..C............CT.  18403599
                                                          \                    
                                                          |                    
                                                        CAA
10       18448579                 ......C...T...G..C.....A.....C.........--...G  18448624
                                                          \                    
                                                          |                    
                                                        CAA
10       18487150                  ...A.C....T.T...C...........CA...........C..  18487196
                                                          \                    
                                                          |                    
                                                        CAG
10       19441533                 ......C..T.-.....C.....A.....C............C.T  19441579
                                                          \                    
                                                          |                    
                                                        AAA
10       19735469                 ..........T...G..C.G...A.....C............C.G  19735516
                                                          \                    
                                                          |                    
                                                        CGA
10       20025286                                         .....C............C..  20025266
10       26482599                  .....C......TG..C.C......................C..  26482645
                                                           \                   
                                                           |                   
                                                         AAT
10       27307344                ...........T......C.....A.....C.........T..     27307299
                                                         \                     
                                                         |                     
                                                       AAG
10       31859296                   ....C......T...C.CTG.-.....C............C..  31859255
10       32908276                   ....C...T..TG..C.....A.....C............C..  32908321
                                                          \                    
                                                          |                    
                                                        AGA
10       123264                   ...T..C..........CG..........C............     123308
                                                          \                    
                                                          |                    
                                                        CGA
10       754967                   ....A.C...T......C.CA..A.....C............C..  755014
                                                          \                    
                                                          |                    
                                                        CAA
10       826679                   ......C...T....G.C.CA..A....TC............G..  826726
                                                          \                    
                                                          |                    
                                                        CGA
10       1269995                  ......C...T...C..C.CA..A.....C............C..  1269948
                                                          \                    
                                                          |                    
                                                        CAA
10       1578408                  ......C...T....C.C.CA..A.....C...........GC..  1578361
                                                          \                    
                                                          |                    
                                                        CAA
10       1833562                  .....CC..........T.CA.....T..C............C..  1833515
                                                          \                    
                                                          |                    
                                                        CAA
10       2104547                                          .....C............C..  2104527
10       4079344                  ......C..............GT......C....A.......C.G  4079391
                                                     \    \                    
                                                     |    |                    
                                                    CA    A
10       4387611                  ..G...C...T...G..C.C...A.....C............C.G  4387658
                                                          \                    
                                                          |                    
                                                        GGA
10       5320819                  ......C...T...G..C.C...A.....C............CTG  5320772
                                                          \                    
                                                          |                    
                                                        CGA
10       5334771                  ......C...T......C.CA........CG...........C..  5334724
                                                        \ \                    
                                                        | |                    
                                                       GA A
10       5391696              ..A......C.-.A....G..C.C.......C.C............C..  5391646
                                                          \                    
                                                          |                    
                                                        CAA
10       5399418                  ......C...T...G..C.....A.....C............CTG  5399371
                                                          \                    
                                                          |                    
                                                        CGA
10       5610871                  ......C...TT..G..C.....A.....C............CTG  5610918
                                                          \                    
                                                          |                    
                                                        GAA
10       5640967                  ......C.......G..C.CA..A.....C............C.C  5640920
                                                          \                    
                                                          |                    
                                                        CAA
10       5681332                  ......C...TT.....C.CA........C............CAG  5681285
                                                          \                    
                                                          |                    
                                                        CGA
10       5769926                  ......C......T...C...GT...T.T................  5769973
                                                     \    \                    
                                                     |    |                    
                                                    CA    A
10       5779512                  ......C...T......C.....A.....CC...........C.G  5779465
                                                          \                    
                                                          |                    
                                                        CGA
10       6345928                     ...C..........C.CA........CC..T...........  6345884
                                                          \                    
                                                          |                    
                                                        AGA
10       7290875                  ......C...T...G..C.C...A.....C............C.G  7290922
                                                          \                    
                                                          |                    
                                                        CAA
10       7535028                  ......C...T...G..C.CA..A.....C............C.G  7534981
                                                          \                    
                                                          |                    
                                                        CGA
10       8668451                  ......C...T.....GC.CT..A..................C.G  8668404
                                                          \                    
                                                          |                    
                                                        GGA
10       9679174                  ......C.........CT.CA..A.....C............C.G  9679221
                                                          \                    
                                                          |                    
                                                        CGA
10       9924857                                          .....C............C.G  9924837
10       10077759                 ......C...T......C.CA..A.....C............CTG  10077806
                                                          \                    
                                                          |                    
                                                        CAA
10       10151379                 ......C...T..GG..C.....A.....C............C.G  10151332
                                                          \                    
                                                          |                    
                                                        CGA
10       10170439                 .....AC.......G..C.C...A.....C............C.G  10170486
                                                          \                    
                                                          |                    
                                                        CGA
10       10198606                 ......C......TG..C...AT......C............C..  10198559
                                                     \    \                    
                                                     |    |                    
                                                    CC    A
10       10241037                 ......C...T..TG..C.....A.....C............C.G  10240990
                                                          \                    
                                                          |                    
                                                        CGA
10       10599936                 ......C...T...G..C.CC..A.....C............C.G  10599983
                                                          \                    
                                                          |                    
                                                        AGA
10       10636445                 ..........T...G..CCCA..A.....C............C.G  10636492
                                                          \                    
                                                          |                    
                                                        GGA
10       10673236                 ......C...T...G..C.....A..A..C............C.C  10673283
                                                          \                    
                                                          |                    
                                                        GAA
10       10889188                 ......C...T...G..C.C...A.....C............C.G  10889235
                                                          \                    
                                                          |                    
                                                        GAA
10       10909340                 ......C.......G..C.CAT.A.....C............C.G  10909387
                                                          \                    
                                                          |                    
                                                        CGA
10       12204303                 ......C......TG..T.CA..A.....C............CA.  12204350
                                                          \                    
                                                          |                    
                                                        GGA
10       13248045                 ......C.......G.GC.CT..A.....C............C.G  13247998
                                                          \                    
                                                          |                    
                                                        CGA
10       13443525                 ......C...T..TG..C.......T...C............C.G  13443478
                                                          \                    
                                                          |                    
                                                        CAA
10       13730683                 .....AC...T...G..T.CA........C............C.G  13730636
                                                          \                    
                                                          |                    
                                                        CGA
10       13743795                 ......C.A........C.CA........C............CTG  13743748
                                                          \                    
                                                          |                    
                                                        CAA
10       13767691                 ......C...T.C.G..C.C...A.....C............C..  13767644
                                                          \                    
                                                          |                    
                                                        CGC
10       13782451                 ......C...T...C.GCC....A.....C...............  13782498
                                                          \                    
                                                          |                    
                                                        CGA
10       13786219                 ......C......TG..C.CA..T.....C...........GC..  13786172
                                                          \                    
                                                          |                    
                                                        CGA
10       13806456                 ......C...TT..G..C.....A.....C............CTG  13806409
                                                          \                    
                                                          |                    
                                                        CGA
10       13808758                  .........T..TG..C.CT..A.....C............C.C  13808713
                                                          \                    
                                                          |                    
                                                         GA
10       13836362                 ......C...T......C.C...A.....C...........TCTG  13836409
                                                          \                    
                                                          |                    
                                                        CCA
10       13875706                 ......C.......G..C.CA........C............C.G  13875659
                                                          \                    
                                                          |                    
                                                        CGA
10       13880396                 ......C.A.....G..C.CA........C............C..  13880349
                                                          \                    
                                                          |                    
                                                        CAA
10       15138352                 ......C...T...G..C.CA..A.....C............C.G  15138399
                                                          \                    
                                                          |                    
                                                        CTA
10       15270897                 ......C...T...G..C.C...A.....C............CTG  15270944
                                                          \                    
                                                          |                    
                                                        CGA
10       15512172                 ......C...T...G..T.CC........C............C.G  15512125
                                                          \                    
                                                          |                    
                                                        CAA
10       15513766                 ......C...T......C.....A.....C............ATG  15513813
                                                          \                    
                                                          |                    
                                                        CGA
10       16546412                 ..T...C...T......C..T..A.G...C............C.G  16546365
                                                          \                    
                                                          |                    
                                                        CGA
10       17545535                        ..........C.C.........C............CTG  17545495
                                                          \                    
                                                          |                    
                                                        CGA
10       18101906                 ......C...T...G..C.CA..A.....C...........TC..  18101953
                                                          \                    
                                                          |                    
                                                        CCA
10       18225553                 ......C...T......CACC..A.....C............C.G  18225600
                                                          \                    
                                                          |                    
                                                        GGA
10       18291528                 ....T....A....G..C.C...A.....C............C.G  18291575
                                                          \                    
                                                          |                    
                                                        CAA
10       18378613                 ......C..........C...TG............T......     18378569
                                                          \                    
                                                          |                    
                                                        CGA
10       18474793                 ......C...T...G..C.C.......A.C............C.C  18474840
                                                          \                    
                                                          |                    
                                                        CAA
10       18504454                 ......C...G..TG..T.CA....T................C.T  18504501
                                                          \                    
                                                          |                    
                                                        CGA
10       18546007                 ......CC.........C.CC........C............C..  18545960
                                                          \                    
                                                          |                    
                                                        CAA
10       19400637                 ......C..........C...AT......C............CTG  19400590
                                                     \    \                    
                                                     |    |                    
                                                    CA    A
10       19406748                 ......ACA..T..G..A....T..A...C......T........  19406795
                                                          \                    
                                                          |                    
                                                        GGA
10       19431342                 ......C...T..TG..C.....A.....C............CTG  19431295
                                                          \                    
                                                          |                    
                                                        CGA
10       19440130                 ......C...T..GG..C.CA........C............C..  19440177
                                                          \                    
                                                          |                    
                                                        CGA
10       19443441                 ......C...T...G..C.C...A.....C............CT.  19443394
                                                          \                    
                                                          |                    
                                                        CGA
10       19579198                 ......C..........C..A..A.....C............     19579242
                                                          \                    
                                                          |                    
                                                        CAA
10       19739984                 ......C.......G..C.CA..A.....C.............TG  19739937
                                                          \                    
                                                          |                    
                                                        CAA
10       19978252                 ......C...T...G..T.C.A.A.....C............C.G  19978205
                                                          \                    
                                                          |                    
                                                        CGA
10       20095903                 ......C...T...G..C.C...A.....C............C.G  20095950
                                                          \                    
                                                          |                    
                                                        CGA
10       21106448                 ......C..C.......C.CA.......GC............C..  21106495
                                                          \                    
                                                          |                    
                                                        CAA
10       21210202                 .............TG..C.CA.G.....TC............C..  21210155
                                                          \                    
                                                          |                    
                                                        CGA
10       23515254                 ......C...T......C.C...A.....C............CTG  23515207
                                                          \                    
                                                          |                    
                                                        CAA
10       23669341                 ......C....T.TG..C.....A.....C............CTG  23669388
                                                          \                    
                                                          |                    
                                                        CAA
10       23724726                 ......C...T..TG..C.....A.....C............CTG  23724773
                                                          \                    
                                                          |                    
                                                        AGA
10       23811110                 ......C...TT.TC..C.....A.....C............C.G  23811157
                                                          \                    
                                                          |                    
                                                        CGA
10       23933333                 ......C...T...G..C.C..TA.....C............C.G  23933380
                                                          \                    
                                                          |                    
                                                        CGA
10       24046517                 ......C...T......C.CA..A.....C............CTG  24046470
                                                          \                    
                                                          |                    
                                                        CAA
10       24231851                 ....C.C...T......C.C...A.....C............C.G  24231804
                                                          \                    
                                                          |                    
                                                        CGA
10       24256941                 ......C...T......C.CA..A.....C............CTG  24256988
                                                          \                    
                                                          |                    
                                                        CAA
10       24291742                 ......C..CT......C.CA..A....TC............C..  24291789
                                                          \                    
                                                          |                    
                                                        CAA
10       25689927                 ......C...T...G..C.....A.....C............CAG  25689880
                                                          \                    
                                                          |                    
                                                        CGA
10       30339745                 ......C...T...G..T..A..A.T...C............C..  30339698
                                                          \                    
                                                          |                    
                                                        CGA
10       30809887                 .................C.CA.T...T..C............CTG  30809842
                                                          \                    
                                                          |                    
                                                          A
10       30925721                 ......C......TG..C.CA........C............C..  30925674
                                                          \                    
                                                          |                    
                                                        CTA
10       30947653                 ......C......TG..C.CC..A.....C............C.G  30947700
                                                          \                    
                                                          |                    
                                                        CAA
10       31158541                 ......C.......G..C.CA..A...G.C............C.G  31158588
                                                          \                    
                                                          |                    
                                                        CAA
10       31203313                    ...C......TG..C...........C............CTG  31203269
                                                          \                    
                                                          |                    
                                                        CGA
10       32864431                                         .....................  32864411
10       34810298                 ....T.C......TG..C...TG..T...C............C..  34810251
                                                          \                    
                                                          |                    
                                                        CTA
10       13228863                        ..........C.CA........C............C..  13228903
                                                           \                   
                                                           |                   
                                                         GAT
10       29684939                    ...C......TG..T.........................AG  29684983
                                                           \                   
                                                           |                   
                                                         GAT
10       13502908               ........C.......G..C.CT........C............C..  13502958
                                     \                    \                    
                                     |                    |                    
                                     T                  CAA
10       13666366                   ....C.A.....G..C.C........TC............C..  13666411
                                                           \                   
                                                           |                   
                                                         GAT
10       15351752                   ....C.A....TG..T........................CTG  15351797
                                                           \                   
                                                           |                   
                                                         GAT
10       19594743                 ......C..........C.C-.....T...............C..  19594789
                                                           \                   
                                                           |                   
                                                         GAT
10       23819804                   ....C..A.......C.CA..A..................C..  23819759
                                                           \                   
                                                           |                   
                                                         GAT
10       10657197                   ....C..........C...TG......C............C..  10657242
                                                           \                   
                                                           |                   
                                                         GAT
10       25680845                    ...C...T...T..C.....A.....C..............T  25680801
                                                           \                   
                                                           |                   
                                                         GAT
10       10494393                   ....C......TG..C...G....................C..  10494348
                                                           \                   
                                                           |                   
                                                         GAA
10       21511272                  .....C...A......A.GA---.....C...............  21511312
10       23884088                 .....TC.......C..C...........C............C..  23884040
                                                       \   \                   
                                                       |   |                   
                                                       G GAT
10       24367812                   ....C..........C..........TC............C.-  24367856
                                                           \                   
                                                           |                   
                                                         GAT
10       34338084                  .....C.......G..C.......GT..C............C..  34338038
                                                          \                    
                                                          |                    
                                                        GGA
10       3751812                                           ....................  3751793
10       4758229                                           ..............T..C..  4758248
10       5701734                    ....C..C...TG..C...........C............C.G  5701689
                                                           \                   
                                                           |                   
                                                         GAC
10       6711315                  ......C...T..G..C-...........C............C..  6711361
                                                           \                   
                                                           |                   
                                                         GAT
10       10202887                   ....C.A.....G..C.C...A.....C............C..  10202932
                                                           \                   
                                                           |                   
                                                         GAT
10       10306876                                ..C...........C............C..  10306908
                                                           \                   
                                                           |                   
                                                         GAC
10       10815425                   ....A......GG..C...TG.............T.....C..  10815470
                                                           \                   
                                                           |                   
                                                         GAT
10       18460213                 ...T..C...T...G.T-...........C............C..  18460259
                                                           \                   
                                                           |                   
                                                         GAT
10       20048812                        ......TG..CG..........C............C..  20048772
                                                           \                   
                                                           |                   
                                                         GAT
10       20118819                        .......G..C..A..A.....C............C..  20118859
                                                           \                   
                                                           |                   
                                                         GAT
10       20146786                 ......C...T.....C-.CA........C............C..  20146832
                                                           \                   
                                                           |                   
                                                         GAT
10       20180181                  ................T..A........C...........      20180139
                                                          \                    
                                                          |                    
                                                        TGA
10       32623312                   ....C..........C.CA........C............C.G  32623357
                                                           \                   
                                                           |                   
                                                         GAT
10       3512709                     ...C..........C.CAT.......C...........TC..  3512665
                                                           \                   
                                                           |                   
                                                         GAT
10       4923525                    ....C..........C.CA........C............C..  4923570
                                                          \                    
                                                          |                    
                                                        CTG
10       6277052                     ..........TG..C...T.......C............CTG  6277096
                                                           \                   
                                                           |                   
                                                         GAT
10       9191081                     ...C...T..T...C.....A.A...C............C..  9191037
                                                            \                  
                                                            |                  
                                                          ATT
10       12044439                                         ....A.............C..  12044459
10       13949049                  .....C..........C.CA..A.....C............C.G  13949003
                                                          \                    
                                                          |                    
                                                        CAA
10       18359709                                         .....C............C..  18359689
10       24266594                                         .....C............C..  24266614
10       24553337                 ......C...T.....C-.....A....GC....G..........  24553383
                                                           \                   
                                                           |                   
                                                         GAT
10       29366799                    ...........C..C.C....CA...............ACG.  29366756
                                                            \                  
                                                            |                  
                                                           AT
10       31069014                    ...C..........C.CA........C............C..  31069058
                                                           \                   
                                                           |                   
                                                         GAT
10       31244334                    ..........TG..C...A...................TC..  31244378
                                                           \                   
                                                           |                   
                                                         GAT
10       3336089                    ....C......TG..C.G...A.....C............C..  3336134
                                                           \                   
                                                           |                   
                                                         GAT
10       5782684                    ....G...T...G..C.....A.....C............C.T  5782729
                                                           \                   
                                                           |                   
                                                         GAT
10       10246853                   ....C......TG..C.CA........C............C..  10246898
                                                           \                   
                                                           |                   
                                                         GAT
10       10518601                        ..........C.CA.G....A..............C..  10518641
                                                           \                   
                                                           |                   
                                                         GAT
10       14609109                   ....C...T...G..C.CA........C............C.G  14609154
                                                           \                   
                                                           |                   
                                                         GAT
10       15512381                         ..T......T.A......A..C.--............  15512347
10       15783880                        ......TG..T...........C............C..  15783920
                                                           \                   
                                                           |                   
                                                         GAT
10       17971878                        ......TG..C.C.........C............C.C  17971838
                                                           \                   
                                                           |                   
                                                         GAT
10       18427652                   ....C...T....G.T...........C............C.G  18427697
                                                           \                   
                                                           |                   
                                                         GAT
10       19463019                                          ....C............C..  19463038
10       19904858                        ...T...T..C.....A.....C............C..  19904898
                                                          \                    
                                                          |                    
                                                        CAA
10       26248169                 ......C..T.T.G..C-...........C............C.G  26248215
                                                           \                   
                                                           |                   
                                                         GAT
10       26415612                   ....G..A...T...C.CA........C............C..  26415567
                                                           \                   
                                                           |                   
                                                         GAT
10       26557958                                          ....C............C..  26557939
10       26590790                   ....C......TG..C.....A.....C..............C  26590835
                                                           \                   
                                                           |                   
                                                         GAT
10       26636541                   ...........TG..C.CA..................A..C..  26636496
                                                           \                   
                                                           |                   
                                                         GAC
10       28175503                   ....C.......G..C.CA........C............CTG  28175548
                                                           \                   
                                                           |                   
                                                         GAT
10       2546167                    ....C...T......C.GT.......TG...........T..C  2546212
                                                           \                   
                                                           |                   
                                                         GAT
10       5411717                                 ..C...........C............C.G  5411685
                                                           \                   
                                                           |                   
                                                         GAT
10       7445929                                 ..C...........C............C..  7445961
                                                           \                   
                                                           |                   
                                                         GAT
10       8586220                  ......C.A.....G..C...AT......C............C..  8586173
                                                     \    \                    
                                                     |    |                    
                                                    CA    A
10       10024529                                          ....C............C..  10024510
10       14524933                    ...C....T...G.C.....A.....A............CT.  14524977
                                                           \                   
                                                           |                   
                                                         GAT
10       15392473                  ............TG..C........T..C.......-....CT.  15392518
                                                          \                    
                                                          |                    
                                                        TGA
10       19510330                    ...C.A.T......C...........C............CTG  19510286
                                                           \                   
                                                           |                   
                                                         GAT
10       19619168                                         ...................G.  19619148
10       20303157                 .......-......G..C.CA........C...........TC.G  20303111
                                                           \                   
                                                           |                   
                                                         GAT
10       23309893             ..A...T...C..............GT......C..........-....  23309843
                                                     \    \                    
                                                     |    |                    
                                                    CA    A
10       26131377                 ..........T......C.C........GC............     26131421
                                                         \                     
                                                         |                     
                                                       ATG
10       34308090                    ...C......TG..T...AG...................CA.  34308046
                                                           \                   
                                                           |                   
                                                         GAT
10       15607691                 ......C..........---------................C..  15607726
10       31165315                    ...C......T...T....G.....T.............C..  31165359
                                                          \                    
                                                          |                    
                                                        CAA
10       10115263                        ..........C.C.........C............-..  10115302
                                                      \                        
                                                      |                        
                                                    ATG
10       13864758                                          ....C...............  13864739
10       24171216                 ......C.....-....C.CA..A..................C.G  24171170
                                                           \                   
                                                           |                   
                                                         GAT
10       26512983                   ....C..........C...........C............     26512941
                                                          \                    
                                                          |                    
                                                        CAG
10       23416590                                           ...C............C..  23416572
10       2032012                  .....C....T....GT.A.C.--......---............  2032051
10       4659641                         ...T...G..C.....A.....C............G..  4659601
                                                          \                    
                                                          |                    
                                                        CAA
10       24160503                    ...C......TG..............C............C..  24160459
                                                          \                    
                                                          |                    
                                                        CAA
10       27174923           .....G.......G...T.G.C--.....A....---........A..C..  27174878
10       1278070                                            ...C............C..  1278052
10       2377900                  ......C...T......T.C.........C............-..  2377946
                                                      \                        
                                                      |                        
                                                    ACA
10       5739124                                            ...C............C..  5739106
10       6440191                                            ...C.............G.  6440173
10       12139422                                           ...C............C..  12139404
10       18414749                 ..A...C..........C.C...A.....C............-.C  18414795
                                                      \                        
                                                      |                        
                                                    ATG
10       18630498    .....CT..A.......A.C......G..CT..TG-.....TC............C..  18630555
                                           \                                   
                                           |                                   
                                           C
10       19905071                                           ...C............C..  19905053
10       19944171               ..G.....C..........C.C...A.....CA...........-.C  19944219
                                                      \                        
                                                      |                        
                                                    ATG
10       26509028                 ......C........TGC.....A..................-.T  26509074
                                                        \                      
                                                        |                      
                                                      GCC
10       28245757                                           ...C............C..  28245775
10       13789575                   ....G.......G..C.C.........C............-..  13789619
                                                         \                     
                                                         |                     
                                                       AAG
10       26635919                 ......C...............................T..      26635962
                                                       \                       
                                                       |                       
                                                     TGG
10       657915                    .....C.......G..C.G.........C............-..  657870
                                                       \                       
                                                       |                       
                                                     AGG
10       33579266                 .....A.......TG..C.....A..................-..  33579220
                                                       \                       
                                                       |                       
                                                     TGG
10       19982077                 ......C..........C.....A..............T...     19982121
                                                       \                       
                                                       |                       
                                                     TGA
10       30034186                    ...C...G.......G....-.....C............C..  30034226
10       12153024                                         .....................  12153004
10       31191584                                           ..............G.C..  31191602
10       10320094                     ..C...T..G...C.....A..................C.G  10320050
                                                          \      \             
                                                          |      |             
                                                        CAA      T
10       20101562                 .................--..........CC.G.........A.G  20101513
                                                          \                   \
                                                          |                   |
                                                     GGTGGA                   T
10       18699629                 ......C............G.......---...AG.......C..  18699673
                                                     \                         
                                                     |                         
                                                   CAC
10       4350013                  ..A............G.C...G...GA...............C..  4350062
                                                     \           \             
                                                     |           |             
                                                    CA         CCT
10       23512105                   ....C..........C...G.......C.............-G  23512149
                                                     \    \                    
                                                     |    |                    
                                                    CA    A
10       11397820                                               ............C..  11397806
4        5315333   ......ACT...C.G......C......TG..C.........................GG  5315274
4        14879965  .......CTG....G.T...AC..T.......CC..TGA.....C...............  14880024
4        40432193  .....G.CT......G.....C...T......C..A..A..................CTG  40432134
4        2617359   .......CT.....G.TAT.A...AG..GG..T..A........C.A...........G.  2617418
4        40247058  .......CT..A..T......C......TG..C....CA.....C............C.T  40247117
4        8507153   .......CT..C..G..T...C..T...TG..C...........G..TT.....T..C..  8507094
4        14707974  .......CT..A..G.T.........T.....T...TGA.....C............C.G  14707915
4        22141396  ..C....CT.....G.T...TC...G......C.....A..T......T........C..  22141455
4        38236147  .......CT..A..G..TG..C..AT...T..C..T..A.....C............C..  38236088
4        38246291  ...G...CT..A...G.....C.........GT....G..T...C..T.........CT.  38246232
4        41036082  .......CT..A..G.......G.AG......C..TGGA....................T  41036141
4        19367354  .....C.CT...........CC..........C...TGA..T.TC.....GG.....C..  19367413
4        37883443  .......CT..A..G.G....C...G..TG..T...TGA.....C............C.G  37883384
4        1222636   ....A..CT..A........A...AG......C..ATGA..................C..  1222695
4        18490502  .......CT..A..G......C...G..T...C...TGA.....C............CTG  18490443
4        38582706  ......ACT............C...G......T...TGA....TC........TT.TCTG  38582647
4        3606766   .......CT..A.AG.............TG..C.CATGA..T..C........T...CTG  3606825
4        18147883  .......TT.....GT.....C...T..AG..C...T.......A.ATG........CTG  18147824
4        14344170  .......CTGT...G......C...G..T.......ACA.....C.....T....CAG..  14344229
4        14448534  .......CT..A..GAT....C...T..TT..CC..T...........G.......TC..  14448593
4        19699685  .....C.TT.....GT..T..C.A..T.TC..C..A.GA.....C...TC.......CTG  19699626
4        21222905  .......CT.....GTG....C......TG..C...TCA.T...CCAT.........CTG  21222964
4        36834215  ...T...CT.T...G....ACC...T..TG..T...AGA.T...CA....G..T......  36834274
4        38983707  .......CT.....T...T..A...G..TG..C...TGA.TA..A.A...TG.T...C..  38983766
4        12282874  ......CCT.....G.......CA........T...TGA....TC............C..  12282933
4        37657006   .....AT......G......G.T.G..TG..T.....A.....C...T........CT.  37657064
4        20711021   ......CT..A..G....A.C..A.......C...TGA..T..C.............AG  20711079
4        23759994  .......CT.....G............CT...TA..AGA..T..C........G...CTG  23760053
4        37992775   ......CT.T...G..T...G.A....TG......TGA.....C............CTG  37992833
4        19486555   ......CT.....GT..T..G..AG..TG..C.....A...AT.........T......  19486613
4        30593755   ......CC.....G.T......C.A......C...TGA.....C..G........AC..  30593813
4        18844040  ...T...CT.....G......C...GT.....C..ATGA....A....T.T......C..  18844099
4        38238276    .....CT.T...GT.....C..........T..............T.........C..  38238219
4        8222901   .......CT..A..G.....AC....T.....C...TGA......G...........CTG  8222960
4        40948415    .....CT.....G...G..C..........T...TGA.....CA..............  40948472
4        36902630    .....CT.....G......C.T.T..TG..C....TA.........T...A...TA.T  36902687
4        39731356   ......CTG....G.T.......A.T...T.C..TTGA.A...C............C..  39731414
4        41833335    .....CTG....G......C.AA...........TGA.....C.......CA..TCTG  41833392
4        19234607    .....CT.....G.TT..AC..A.T.....C....CA.GT..C.......A.....TG  19234664
4        12075906      ....C..A..G....A.C...T......C...........C..GT....T.C.C..  12075851
4        19018275  ...T...CT..A..GA.....C.......G..C...TGA.....C...........TCTG  19018334
4        34845625   ......CT..A..G...CA.C...A..TG..C.....A.....C...T...........  34845683
4        30314425   .......T..A..T......C...T..AG..C...........C.A.....A.....A.  30314483
4        1632570         ..T.....G......C...G..TG..T.....A.....C............C..  1632623
4        23361320   ......CT..A..G......G......TG..C.....A..............TT..CT.  23361378
4        14805147        ..C....AG...T.AC....T.........TGA.T...C..AG........C..  14805200
4        21667161           ..A..G......G..T.......C.....A.....C.............A.  21667111
4        8278212            .....GT.....C......AG..C...T.A..................C..  8278262
4        42985673           .....G........A..T.....T.....T.....C............C..  42985623
4        12217306           .....G.....CC...G......C..........T.............C..  12217356
4        23652857  ....C.T....A..G..............G..T...TGAC............A....C.T  23652797
                            \                                                  
                            |                                                  
                            T
4        38847295           .....G...T..CA..G......C...TGA..................C..  38847245
4        40051425           .....G...........T.TG..C.....A..T..C.........T..C..  40051375
4        4673636            .....G.T...A...........C...TGA.............ATT..CT.  4673686
4        8674270            .....G....A.C......TG..AA....A.....A.............TG  8674320
4        17906645           .....G......C...A.....GC..T.GA.....C...............  17906595
4        19405827           ...........AC...G......T.....A.....C............C..  19405777
4        12452521           .....G.....AC...GT.....T.....A.....C............G..  12452571
4        19531255           .....T......C..C.......CC....A.....C.......C...ACTG  19531305
4        20236917           ..A..G.T...........TG..CC...GA..A..C............C..  20236967
4        21912103           ..A..G..A...C......TG..C...TGA.....C.....T......C..  21912053
4        36252143           .....G.........AG......T..ATGA.....CA...........CAG  36252193
4        13974295           ...........AC...AT.....C....TA.....C.........T.TC..  13974345
4        14081828           ..A..G.........C...T...C...TGA.T................CTT  14081878
4        18763212           ..........TAC...G.....GC.....A.....C.............TG  18763262
4        23902297           .....G......C......TG.CT...........C...A.TG.....CTG  23902347
4        38288540           ....C.G.....C...G......C.....AC....C............C..  38288490
4        38738160           ..A..T.....TC....T..C..T...GGA.....C.......C....CA.  38738210
4        3497930            .....G...G..C...G......C....GA.....C...........TC..  3497980
4        6721229            ..A..G................GCA.T.......TC...A.G......CG.  6721279
4        8193884            ..A...A.....C...G......C.CTTGA.....................  8193834
4        9179613            ...A.G......C..A...TG..C...TGA.....C.A.....A...TC..  9179563
4        13966347           ..A..G..T...C.C.A..G...C....TA.....C............CTG  13966397
4        17983822           .....G.....TC..T...GG..C.....A...........G...T.TCTG  17983872
4        18143944           .....G......C.A.GT...G.C....G.....TC............C..  18143994
4        19112755           ...C.G.................T..A.GA.....C..TTC......T...  19112805
4        19277469           ................G..GG..C....TA........TG.T.C....C..  19277419
4        33712149           .....GT...........GGG..A...TG..TG........G.T....C..  33712099
4        33885488           ..A..C.T...AC...A......T.....A...CT..........T..C..  33885438
4        40192274           .....G....A..A.AGA.....C..AT.A.....C............C..  40192324
4        40362473           ..A..G.T....C...A..........G.A....TCA...........C..  40362423
4        41388423           ..A..G..............C..C...G.A.TTC.C............CTG  41388373
4        5359685            .....G......C...GT...C.C...TGA.T...CG...........AGG  5359635
4        7123140            .....G....A.G...G.AT...C...TG..................TA..  7123090
4        7596665            .....G......C...G..GG..C...TGT.....CG...........C..  7596615
4        11635616           ..T..G.T....C....T..TC.C.......T...C............CT.  11635566
4        13983305           .....G....AAC...G..TG..C..CTG......C.............TG  13983355
4        16927619           ........TG..C.A.G......C...TGA.T.........T......C.C  16927569
4        19270951           ..A..G.....TC...G......C...TGA....GC....C..........  19270901
4        26471031           ..C..G......C.CTTG.....C.....A..T..C.....T...T.....  26470981
4        37549209           .....G.T...TC..........C...GGA..T..C...........TCTG  37549259
4        40042814           .....G.T....C...G..TG..C...TGA..................C..  40042864
4        40595101           .....GT.....C...G..TG..C..AT.A..T..C............C..  40595151
4        41212224           .....GT.T...C.......G..T...TGA.....C.........T..CTG  41212174
4        41369732           ...........TC..TGA.GG..........T...C....C.......C..  41369682
4        42577190           ..A.........C..AG..TG..C...TGA.....C........T...C..  42577140
4        6158624             ....T.A....C...T......T...T......T.............C..  6158575
4        38905818            ....G......C..........C...TGA.....C...............  38905867
4        17593853           .....G..T...C..........C...TGA.....C.A..........C..  17593803
4        19997995  .......CT.....G.T...............CC..TGA.....C..T.........C..  19997936
4        23239781            ....G....A.C..........C...T.A...C.C.....A......CA.  23239732
4        5463005            .....G....T.C..........C..AA.A.....C.............AG  5462955
4        37245544            ....G......C........C.C...TGA.....C...........TC..  37245495
4        2934579            .....G......C...G..TC..C...AGA..............T...C..  2934529
4        9579255             ....GT.A....C.........T...TGA.....CG...........CAG  9579304
4        14127114     ....CT..A..TT.....C....T.....CA..TGA..................C..  14127058
4        22041859           ............C..A...AG..T.....A.AA..C...T.........TG  22041809
4        36323538           .....GTT...........T...C.....A.....C.AA......A..CA.  36323488
4        40720770           .....G....A.C...G..TG..C...TGA...G.C...T........C..  40720720
4        36536592            ........CA.C..AG......C..TTGA.....C...............  36536641
4        37707148           ..A..G..T...C...G......A...TGA.....C....C.......C..  37707198
4        22300009            ....GT....CC..A....C..C...TGA.....C.A..C.....ATC..  22300058
4        37418780          ...A..G.A....C...G..TG..C....CA.T...C............CTG  37418831
4        42153753           .....G....C.A...T...T..C...TGAC..C.C............CAG  42153803
4        15929804             ........A.C..........T.CT..A.....C............CTC  15929756
4        37998618           .....G.....A.....T.....CA..T.A.....C............C..  37998568
4        17959471             ...T......C...G......C..TTGA.T................A.C  17959519
4        39695923             ...G..T...C...G......C..A.....................C..  39695875
4        5842639              ...G....CT........C..T...TGA.....C............CAG  5842591
4        38194088             ...G.....CCC.........T...........CCATT.T...T.....  38194040
4        33768481   ......CT..A..GTT....CA...TA....C...............T........CTG  33768423
4        5383059              ...G.....TC.A........CA....A.....C............C..  5383011
4        37235457             ...G..T...C.A....TG..C....CA..T..C............C..  37235505
4        1556840              ...G......C.....GTG.GCA....A..T..C............CTG  1556888
4        23683367             ...G......C..........T...TGACT.............T..CTG  23683415
4        4928592               ..G......C..A....G..CC....A.....C.............TG  4928545
4        12539492             ...G.................T.CATGA.....C.........TC..TG  12539444
4        39696941      ..A.......T......C...TG.....C...........A.....TG....AC.G  39696997
                              \                                                
                              |                                                
                              T
4        37841316              ..G..T...C..........TAG.........C............C..  37841269
4        3387940              ...G.....TC......TG..C.....A.T...C............CT.  3387988
4        9191941             ....T......C.AC.......C.C.TG............G...A..CGT  9191892
4        9908919               ..G.......G..A..TG..T..A..A.....C.............GT  9908872
4        14786734            ....C.................C...TGACT...C...T.T..T...C..  14786783
4        8615056               ..G..T...C....T.....C...A.A.T.C.C............CTG  8615009
4        17263499              .........C...GT.....C....CA...C.C............C..  17263546
4        36975188              ....T...AC......GG..C.A.AGA.T...C..A.........C..  36975141
4        5134093               ..G......C..AT......C....T.GA.....TG............  5134046
4        18667310           .....T..T..AG......TG..T...TTAC....C...........G.GG  18667360
4        4545389                ......A.C......T...C...........C.........A..C.C  4545435
4        11607991             ...G......C...G......C....GA..T..C..TT...........  11607943
4        21640539           .....G......C......TG.TCC....A.....C............CTG  21640489
4        42262435              ..G......G.A.A......TC..TGA.....C...T....T...C..  42262388
4        8381114   .....C.CT..A.........C...G..TG..C...TGA..T..C.............TG  8381173
4        4616418                 ........A..A......C.CA.....T..C............C..  4616373
4        25144599               ........C...G..TG.GC........T..C............C..  25144645
4        34827007           .....G........T.T..TC..T..ATGA.....C...............  34826957
4        15408361                 ..A...C..A...T...T.....A..................C..  15408317
4        22374522                 ......C.CAT......C.A...A...........A..T...C..  22374566
4        11639069           ..A..T.T....C..TG..TG..C.....A.....C...........GC..  11639119
4        41221608  ......ACT.G..A...T...G.......C..C.CATGA.....C............CTG  41221667
4        40996206                  ................C..A..C.....C...T........CTG  40996249
4        3981161   ...T....A.....GT.T...C...G......C...TGA.....C............C..  3981102
4        5950378                   .....C......TGG.TA..T.A.....C..T.........C..  5950421
4        12295777                  ....A...A...TG.CC...TGA..T..C............C..  12295820
4        25181674                  ...T....AA...C..C...TGA....TC............C..  25181631
4        39231533                  ..T.........TG..C..T..AGT...C...T........CTG  39231576
4        39269328    ....-..T....--.....C..AA......C...TGA.....C............C..  39269382
4        4240115                    ......AA.......A..A.CA.T...C...............  4240157
4        18983129  ...T...GT.....G......A...G..GG..C...T.......C............C..  18983070
4        37236824  ...T...CT..A..T.....AC...GT.....C....CA.....C...............  37236883
4        23152809  .......CT............C..TG..G...C.....A.....C.........T..C..  23152750
4        4774813                 .......C.A.T......C..A........C...........A.AG  4774858
4        38149821  .......CT..A..G......G...G..TG..C..T.....A..C............C..  38149762
4        40285718  .....CC.T..A..G..T...C...G......T...T.A.....C............C..  40285777
4        15124330    ............G..A.A.C...G..TG..C...TGA....TC...T...........  15124387
4        10393589     ....CT.T..........C...A...G..C...TGA..T..............TCTG  10393645
4        23911973     ....CT.T..A..T....AG.....TG..C.G..CA..................CT.  23912029
4        39825920                  .....C....T.....C...TCA.....C......TCT..GC..  39825877
4        40907519  .......CT..CC........CAAAG......C.......T...C............C..  40907460
4        13985183  .......CT..A..G......C...G..TG..T...TGA.....C..TT........C..  13985124
4        22509834  .......CTT..C.G.....CC...G.....GC..A..C.T................C..  22509893
4        11699319  .....G.TA.....G....A.C...G....C.C...AGA.T................C..  11699378
4        15897467  .......CT..A..G...G.AC.A.G..TG..C..T..A.....................  15897408
4        24560555    ...A..T....CG......C...G...G..C...TGA.T...C.A.............  24560498
4        37994607                  .........GT.....T..ATGA.....C............C..  37994564
4        40386826  .......CT.....G.T....C...A..TG..C..T.......................   40386884
4        2459055   .......CT..T..G......C...GT.....C.CA..A..................C..  2459116
                                                                              \
                                                                              |
                                                                             AG
4        5409673                     ..............T..ATGA.....C............CTT  5409714
4        36638399   ......CT.....G....T.C...GT.TG..C...........C...A.G......C..  36638457
4        38448442                    ...C..AT..T...C...........C.A..........C.G  38448483
4        38474769             ...G..T..AC....T.T...T.....T..T...............CTG  38474817
4        8325721       ....TG.C..G.....CG..........C..C.TA...A.G.A...........GG  8325776
4        40973473                ...A......AG......CC..TGA...................T.  40973518
4        15649942   ......TT...CAC......C....ACTG..C..........TC...........GC..  15650000
4        13035539   ......CT...C.G.....AC...G..T...C...T.AG....C............A..  13035481
4        23366196                 .............T...T...TGA.....C............C..  23366240
4        5479508     .....CC.G.........AC...G..GG..C...........C...........AC..  5479565
4        3263753                      ..A.......C..C...A.AC.................CTG  3263793
4        1171044                      ..C..........C.....A.TA..C............CTG  1171004
4        39286031                     ..C......AG..C...TGA..................CTG  39285991
4        41548922    .....TT..A..G......C...G......T....CAC....CA..T.....T..C..  41548979
4        40884305    .....C......T......C...G..TG..C...TGA.....C..GA..T..A.....  40884248
4        19445107  ........T.....G.TTG...G..AT.T...C...TG................T...    19445164
4        4276512     .....CT..A.........C...G.C....C..ATGA..T..C..G.........CT.  4276455
4        1649789                  ......C..............TGA.....C............C..  1649833
4        39580624            ....G..TG..C......TG..C..T..A.....C...............  39580575
4        7648162   .......CT..A..T......C...A......C..T..A.....C............     7648106
4        5762192   .......CT..A..G......C...........C...CAG.GC...........T..-.T  5762250
4        41428054  .......CT.....TT....CC...A......C....CA.....A............     41427998
4        18071875     ....CT..A...TA....G...G......C...TGA.....C...T........C..  18071819
4        36531336     ....TT.....G......C...A..TG..T..A.......TC............C..  36531392
4        18510343  ...G...CT.G...T......CA..G..TC..T.....................T..     18510287
4        22036227  ......CCT..A..G......A...A..TG..T.....A.....C............     22036171
4        38710776     ....CA.....GT.T.A.....G......C.....AC....C............C..  38710720
4        40343989     .....T..A..G..T...A..AG......C.....A.TT...........G..T...  40343933
4        39646892  .....C.CT.....G....A.C...G.G....C....CA..T..C............     39646948
4        18536613      ....T.G...G......C..TG....G.T...TGA.....C............C..  18536668
4        9799266                         ...A......T.....A....TC............C..  9799229
4        20180846       ...T..A..G......C...A......C.....A.GT..C............C..  20180900
4        18316335                        ..A.......C..A..A.....C.............T.  18316372
4        37557733    .....TTG....T......C......GG..C...TG...T..C............-AG  37557677
4        900125     .....TCT.....TT...CA...A.......C...TGA....TC...........-..C  900182
4        7307435                         ..A.......C..AT.A.....C...T...A....C..  7307398
4        9891134                         ..........T....GA..A..C.......A....CTG  9891097
4        29751115                        ...T..TG..A....TA..A..C...............  29751152
4        36687910             ..........C...GT.TG..C..T........C............C..  36687958
4        41418498                        ..T...T...A..T..A..T.TC............C..  41418461
4        42123847                        ..........C...TGA..T..C.....T.T....CA.  42123810
4        23791964                        ......T.G.C...TGA.....C............C..  23792001
4        36808540                         .........C...TGA..................C..  36808576
4        19360388  .......CT..A..G...T..C....T.....CC....A..TG.C.........T.....  19360451
                                          \                                    
                                          |                                    
                                       AGCT
4        42119456   ......CT.....G...T..C.A....GG..T.....C.T...C.............TG  42119395
                                                                          \  \ 
                                                                          |  | 
                                                                          T TC
4        23320194        ..T............C...G..T...C...TCA..T......T........C..  23320141
4        12524587           ..A..T......C.CTTT..C..T.....A....TC...........T...  12524637
4        37115713           .....GT.....C.A........T...........C............C..  37115763
4        36534266     ....TT.....G......C...G..TG..C..T........C...........-..C  36534211
4        1625033            ..A..G.A....C......TG..C...TGA.....C............C..  1624983
4        36084078            ....G..T...C......G...C...TGAC....C...........T...  36084029
4        39364733          ......G......C...G......C...GGA..................C..  39364682
4        9311105              ..A.......C......T...C.CA..ACAA..C............C..  9311153
4        40165541   ......CT..A....................C.CATGA..............         40165490
4        37590493             ..A....T..C......T...C.CAAGA.....C............C.G  37590541
4        22143841  ...G...CT.....T.....AC..-...TG..C.....A.TG..C........T...CTG  22143899
4        39557878             ..A..A....C.A....T...C.....TAT...........A....C..  39557926
4        9471811   .......CT............C......TG..C....GA.TG..C.......----....  9471756
4        6973157            .....G..A..A...A.......C...TGA....TC............C..  6973107
4        20138109           .....G.TG.....A.GT.....T.....A..T..C............C..  20138159
4        23731410             ..A.......C...G...G..C.CA.GA.T...C............CTG  23731458
4        39904927                           .......CC..T.A.....C............CTG  39904961
4        4865588            .....G......C...G......C...........C.............AG  4865538
4        36404537           .....G..T.......G..GG.GC...........C...............  36404587
4        41032064           .............G..G............A.....C............C..  41032014
4        5212345            .....GA...A.G...A......C.....A.....C............C..  5212295
4        37282462           ..A..G.T..T.C...G..GG..C.G.........................  37282512
4        37977201           ..A..G.......G..A...G........A.....C.....T......C..  37977151
4        38180118           .....G......C...G......T...TGA.....C............C..  38180168
4        40690866           .....G......C...G......C.....A.....C............C..  40690816
4        7935793            ..A..G......C...A......T..A..A.....C............C..  7935843
4        12333351           .....G.................C...TGAC....C........A...C..  12333301
4        15903228           ..A..G..........GT....GC.G........G.........T.G.A..  15903278
4        21042879           ..A..G......C...G......C.....AC...TC............C..  21042829
4        37254921           .....G......C...A......C...TGA.T..TC............A..  37254971
4        37844692           ..A..G......CGA.G....T.A..AT.......C.........T.....  37844642
4        38169459           ..A..G.....T....G......C...GGA..T..C............C..  38169509
4        23553890           .....G......C.A.G..T...C.........ATG.........T..C..  23553840
4        5784423            ..A..G..........G......C.....A.AT..C............C..  5784473
4        12008119             ..G.......C.......C.GC.CA..A...................G.  12008167
4        23498224           .....GG...A.C...G......CC....A..................C..  23498274
4        30326681              .........C..A.....G.C...AGA.GT...............C..  30326728
4        34655609           ..A..G..........GA.....C....TA.....C............C..  34655559
4        4364910            .....G.T.......TG..TG..C....CAC....C...............  4364860
4        7129655            .....G....A.....GT.TG..C...TG.......C..G........C..  7129605
4        9578667            .......T...TC...GG.....C...TGA.....C............C..  9578717
4        9590470            .....G......C...G..TG..C...TGA.....C...........GC..  9590420
4        14342156           ..T..G....T....AGT....GT.....A...C....T............  14342206
4        16175811           .....G..TG..C......GG..C...........C........T...C..  16175861
4        20479951           .......A....C...G..TG..C.....A..T..CC..............  20479901
4        30978187           ......A....AC...G..TG..T...GGA.....C...............  30978237
4        34227797           ..A..G.G........A..TG.GC..A........C............C..  34227847
4        34589242           ..A..G......C..AG......C...........C.....T.A.A..C..  34589192
4        35058806           ............C...AT.TG..C....CA.TG..C...............  35058856
4        36105610           .....G..........G..TG..C....CAC...TG.......A....C..  36105560
4        36495371           ...C.G......C...GA.AG..C.CA........C............C..  36495321
4        36704618           ..A..G.....TC...G..GG..C.....A.....C.............G.  36704568
4        37868840           .....G......C...GT.....C...A....T.GC.AT.....G...C..  37868890
4        40477037           .....T.T....C..TG......C...TG......C.T.......A..C..  40476987
4        7240571            ..A..G..T...C...G..TG..C...........C............C..  7240621
4        12233140           .....G..TGA.G...G......T.....A.....C............C..  12233190
4        18309198           ..A..G..A...C.A.G......C...........C......G.....C..  18309248
4        33352231           ..A..G.T........G..G...C..TT.............T......C..  33352281
4        35354240           .....G......C...G..TG..C.....AC....C............C..  35354290
4        36689463           .....G......A...G...T..C..C.CA.....C............C..  36689513
4        37949821           .....G......CAA.G...C..C..T.CA.................TC..  37949771
4        41496218           ............CC.AG......C..A.GA.....C............C..  41496268
4        42112353           .....G......C...G..T...C.A...A...C.C............C..  42112303
4        3461447            ....CG.......G..G..TG..C....CA.....C...........GC..  3461397
4        5921391            ......A.....C...G....G.C...TGA.....C..AT....T...C..  5921441
4        11671133           .....G......C...G...T..C....CA..T..C.........T..C.T  11671183
4        15520846           ..A..G.........CA......T...TGA.....C...T..TA....C..  15520896
4        16229940           ..A..G..........G.....GT...TGA.TT............TG.C..  16229990
4        18041308           .....T......CA..AA....GC....TA....TC............C..  18041358
4        25029361           ...G.G......A...G..TG..T....GA....AC...............  25029411
4        35003217           .....G..A...CAT.G......C...TGA.....A.........T..C..  35003167
4        37835542           ..A..G......C...A..T.G.T..C...G.T..C...........TC..  37835592
4        38215847           ..A........CC.A......G.A..TT.A.T...C............C..  38215797
4        38545033           .....G..T...C...A......C....GA.....C...A...CG.A.C..  38544983
4        39233599           ..A..G.....CC...G...T..T..ATGA........T.........C..  39233649
4        41101848           ..A.............GGATG..C...TGA.....C.C..........C..  41101898
4        29249349              ....A.G..C.......T.GT...........C..T.A..AT....TG  29249396
4        39518237                  .....C..T.......C..AG.A.....C............CAG  39518280
4        42066831           .....G..A...C...GA.....CA.T.GA.....C............C..  42066781
4        37782765            ....G......C...A......C...TGA.....C..T.........C..  37782814
4        39508310           .....G......C...G..TG..C...........C....C......T..   39508261
4        41596016                  .....C..A.T.TG..C.....A.....C.............TG  41596059
4        21252083      ......C...T.T....C..A.-.....C...TGACT...C............C..  21252137
4        36571554            ....G......C..TG....G.C..TG...T...C............C..  36571505
4        42164714            ....G......C....TGTG..C...........C........A...C..  42164665
4        18674614            ....G....AAC.T.G....G.C.......T................C..  18674663
4        36237926            .....T....AC...AT..TG.C...........C............C..  36237975
4        37852367              ..G..A.....A....TG..C..TTGA.....C............C.G  37852320
4        42141412                         .........C.CATGA.....C............CT.  42141376
4        12630357           .....GT............T.G.T...GGA..T..C....G.......C..  12630306
                                                                              \
                                                                              |
                                                                              A
4        14097658               ..G.....C.A........C...TG..AA..C............CA.  14097704
4        14627745             ..........C...G..TG..C.....A.....C...............  14627697
4        16482815             ...G..A...C..TT..A...C........................C..  16482767
4        9981265            .....G....AAC..C.......C.....A.T...C.............    9981217
4        17817863           .....T.....AC.A.G......C...TGA.....C.............-G  17817912
4        18515757             ...T.T........G..TG..T...........C...A.T......C..  18515709
4        4508451              ...G..A...C..TGT.....C.....A.T...C........T...C..  4508499
4        5507843                  ......CCA.T....G.C..C....GA...............C..  5507887
4        26924497   .....C.T.....G.TT.....TA.T.....C...TGA..T..C............C..  26924436
                                              \                                
                                              |                                
                                            AAG
4        41397819          ......G.T....C...G......C...T.A..T.TC............     41397867
4        11823463                 .................C.CA..A.....C............C.G  11823507
4        23409717         ....-..G......G...G..GG..T...........C............C..  23409768
4        40641862           .....G..........G......C...T.A.....C............     40641909
4        17617757              ..T....A.C...G......T...TGA.....................  17617710
4        38015601                 ......C...T......C.....ACA...C............C..  38015557
4        3791363            ............C...G......C..A..A.G...C............     3791316
4        7205583                  ....A.G..........T.....A...........T...T...TG  7205627
4        21691421                 ......C...T......C.CA..A.....CA...........A.G  21691465
4        37930961                 .................CACA.TA.....C............CTG  37930917
4        38917001                 ......C...T......C...T.A.AA..C............C..  38916957
4        20646437           .....G..A..AC...GT.....C...........C............-..  20646388
4        34564154           .....G......C..TG...CC.C...........C............     34564107
4        3424782               ..T...T..C......AC..C...TGA...............T..C..  3424735
4        8396630                  ......C......A...T.CA..A.T...C...............  8396674
4        22790341                 ..T...C..........C......CTA.TC............C..  22790385
4        37827491                 ......C...T...G..C.CA.GA.T...C............C..  37827535
4        38701280           ....G..AT...C...T..T...C.C..TA.....C...........GC.G  38701229
                                                \                              
                                                |                              
                                                G
4        40483420              ..G......G.A.G..T...C...TGA.....C............C..  40483467
4        2190278            ..A..G......C.A.G..T...C......C....C............     2190325
4        3920207                  ......C.....C....C.CA.CA.T...C............CAG  3920163
4        4866690                  ......C....T...G.C.C.AGA..................C..  4866646
4        5328148                  .................C.CAT....T..C..T........TCT.  5328192
4        7925636                  ......C...T......C.CA...CAA..C............C.G  7925592
4        10564452                 ......C..A.......C.GA...CAA..C............C..  10564408
4        12502506                 ......G..........C...TG.CAG.TA............C..  12502550
4        17924165           ..A..G.......G..A...C..T..ATGA.....C.............TC  17924216
                                                                            \  
                                                                            |  
                                                                            T
4        18866002                 .....AC......TG..A.CA..A.....C............C..  18866046
4        22625898                 ......C......TG..C.CA........C............CTG  22625942
4        24780519           ....CG......A...A...C.GT.....A......G...........     24780566
4        36579537        ...T....GT.....C..TG......T..T..A...............        36579490
4        38074769                 ......C..AT....G.C.CA..A.GA..C............C..  38074813
4        39890866           ..A..G.....CC...G......C...TGA.....C............-.T  39890915
4        40216003           ..A........A.GA.A..TG..C.............A..........     40215956
4        40616361           ..A...T.T.......G......C...TGA..T...............     40616314
4        1951764            ..A..T......C..AG..TG..TA......T...C............-..  1951715
4        22307474           ..A..G.A....C...G..GG..A...G......TC.............AG  22307525
                                                                            \  
                                                                            |  
                                                                            A
4        41029902              ..G......C...G..T...C...TGC.....C............C..  41029855
4        23228309           .....G......A.A.AT.TG..C...T.......C...............  23228258
                                                                           \   
                                                                           |   
                                                                           A
4        17903343           .....G..T...C...G......C...TGA.....C...........-..C  17903294
4        37867025            ....G...G.AC...A......T....CA.....C............-.C  37866977
4        3325299                                 ......TGA.....C............C..  3325270
4        39022321           ..A..G....A.C...G......C........T.TC.............AG  39022270
                                                                           \   
                                                                           |   
                                                                           C
4        2329057             ....GT.....C...G......C...TGA.....C............-.T  2329009
4        37637713                  .....C.A...GGG..T.....A..T.TC............A..  37637756
4        40922675           .....TG.....C...G..T...C...TGA.....G...............  40922624
                                                                           \   
                                                                           |   
                                                                           C
4        41789662                 ....A...A.T...G..T..A..AGGA..C............C..  41789618
4        8060428            .....G......C...T..AG..CA.........TC...........      8060474
4        21653593                                ..A.....A...A.C............C..  21653622
4        23272665                  ............TG..C......CTG..C............CTG  23272622
4        36321327            ....G.TG...A..A.......C...T.A..T..C............-..  36321375
4        36783866                                ..C.....A..T..C.....T.AT...C..  36783895
4        39663024           .....G...CA............C...TGA......G.......T..      39662978
4        39335820                   ....C...G............A.....C............C..  39335862
4        19113402                   ....C..........C.CT..C...........T......C..  19113444
4        15594363            ....G.T....C...G.ATG..C...T.......C.............G.  15594313
                                                                           \   
                                                                           |   
                                                                           T
4        36198419                   ....C..A....G..C...TGA.T...C............C..  36198461
4        4912049                    ....CA..A..TG..C...........C.........T..C..  4912007
4        37955841             ...G............C....C..TTG......C.........A..     37955886
4        38071289            ....G......C.A.G......C..T..A..T..C.............GG  38071339
                                                                           \   
                                                                           |   
                                                                           C
4        22033548                   ....C......TG..C...GGA.....C............C..  22033506
4        22107237                   ....C..........C.CATGA.....C............CT.  22107195
4        30547134                    ...G..........T.CT..A.....................  30547093
4        2114840                  ......A...G..T...C.....A.....................  2114796
4        18026095                    ...C..........C.CA..A...........T...T..C..  18026054
4        41586282                 .....A.AA.A......C...T....A..C............C..  41586238
4        39320920                 ......C...G......C....CAG.................C..  39320876
4        39827387                 .....AC..........C..T.......TC............C..  39827431
4        4782961                  ......C...A..TC..C..T..A........T...C.....C..  4782917
4        1360203               ..G......C...G......T...T.A..T..C............     1360247
4        15857418             ...G.............TGG.T....CA..............T..      15857374
4        41457487              ..G......C......TG..C.....A...A.C............     41457443
4        5745296   .......CTG....G....A.G.........-.C....A.....C........TG..CTG  5745238
4        33780914                  .........G......C...AGA....T..C..........C..  33780871
4        37912774                  .....C...G......T.....A..T..C............A..  37912731
4        28277061           ............C....AC.T..T.A.TT......C.............-.  28277010
                                 \                                             
                                 |                                             
                                TC
4        20063084                  .....CC..G......C.....A..A..C............C..  20063127
4        36220462                     .............T...TGA....TC............CTG  36220422
4        41916626                     ..C.......C..C..C..A.....C............C..  41916586
4        23042599                  .........A..AG..T.......A.C.C.........T..C..  23042642
4        13334912                 .....ACC..G......C.....A.....A..............   13334955
4        34626055                  .....C..TG......C.....A.T...........AT...C..  34626012
4        38100508           ..A..G.................C...T.C.....C...T....         38100551
4        5717455                   ...C...T.G..TG..C...........C............C..  5717412
4        40529276                  ....AC...A......C...TGA.....C............C..  40529233
4        1925999                                    ...A.C.....C..........A.CTG  1925973
4        2039603            .....G.T.....G.....G.C--...........C...........TC..  2039653
                                        \                                      
                                        |                                      
                                       GC
4        8615548                                    .....A.....C............C..  8615522
4        13247981   ......CT..A.....T.A.C...A...T.C-...TGA.....C............C..  13248038
4        19960604                 .....TC...G..TG..A...........C.....T......C.G  19960559
                                                                              \
                                                                              |
                                                                              T
4        41835956           ..A..G.......G..A....G.C.....A...........T..         41835999
4        42226580                  .....C...A......T..A..A....TC........T.A.C..  42226537
4        23064856                   ........G......C...ACC.....C.T..........C..  23064898
4        23215523           .....G..T.A.A....T...GCC...................--....GG  23215571
4        7820571           ......G......C......TG..C....CA............           7820529
4        39469628              .........C..C....GC.T...........C...T......       39469586
4        40394228                      ............C..AT.A.....C......C.....C..  40394267
4        41515482                   ........G..T...T...TGA...............T.....  41515524
4        36850239                                     ...A..............G...C..  36850263
4        28789769     ....CT.....G..-...C...A....G.......AGA.............T.....  28789824
4        39890082                 ......C..........C.CATG...T..C............-.C  39890125
4        38401412                 .............GG..T.CA.GA.....C.........T..-..  38401369
4        9785988                                      ...A..T..C...............  9785964
4        40059886                    ...C.A.G......T.....A.....A............C..  40059927
4        41029153                    ...C...G...C..C.......T...C.......A....GG.  41029194
4        9415598                   .....C....T.TG..C...AGA.A...C.............-G  9415556
4        39274630                       ....G.....----...A.....C.............TG  39274664
4        41134883           ............C...G......T....CA...CTA.A....-C...TA..  41134834
4        6574900                                      ...A..................ATG  6574876
4        18676247                                     ................T.A......  18676223
4        39517244                                     ...A.....C...........TC..  39517268
4        29302182                        ...T......T.........................T.  29302219
4        33445930           ...........CC......TG..C..........G.............C.C  33445879
                                                       \                       
                                                       |                       
                                                       A
4        11241844                  .....C..AG......T...........C............-.G  11241886
4        39629498           ...G.G......C.T.....C.GC...........C............CTG  39629549
                                                       \                       
                                                       |                       
                                                       G
4        6631990                      ..C...G.........A..A..................C..  6632030
4        3088095                        ....A......----..A.T...C..T............  3088061
4        3203534                         ......TG...........A..C............C..  3203571
4        14153090                     ..C...A......T...........C............C..  14153050
4        22730985                                     ...A.....C............C..  22730961
4        18052284           ..T..G......C...G..GG..C.....A.....C............C..  18052335
                                                       \                       
                                                       |                       
                                                       G
4        5753938                               ....C.......G...G............C.T  5753907
4        37935949                        ..........C...TGA..T.T.............C..  37935912
4        17664052                      .....G......C...TGA.....C...............  17664013
4        18526516                  ..T..A...T....G.C.....A.....C.............AG  18526560
                                                                           \   
                                                                           |   
                                                                           C
4        42959678  ......ACT.T...G.....TG......G...C.CA........G..............C  42959616
                                                           \                   
                                                           |                   
                                                         GAT
4        30236262                 .......-...........CATGA.....C.T.....A.......  30236219
4        35989143                                     ..T......C...........GC..  35989119
4        42060082                      .....G..T...TG...GA.....C............C..  42060043
4        874579    .......CT.T..AG......C.............T.....T..C............CTG  874518
                                                          \                    
                                                          |                    
                                                         CA
4        18525790   ......CT..T..T......G.A..............A.....-............C..  18525726
                                                           \                   
                                                           |                   
                                                     TATTCTG
4        20134146                  .........A......C.....A.T...C..........-...C  20134188
4        38038936  .......CT.T..AG......C......TG..C.CA........C............C..  38038874
                                                          \                    
                                                          |                    
                                                        CAA
4        8728709     .....CT..T..T.T........G......C....CA..-....T..G.......C..  8728653
4        38582569  .......CT.T..AGT.....A...T....G.A...T.......C............C..  38582507
                                                          \                    
                                                          |                    
                                                        CAA
4        41921684                    .......G......C.....A.....C............     41921646
4        1434081                        ....G......C..TTGA..................C..  1434043
4        18457275                                        ...T..................  18457296
4        18470058      ....T..A..G..T...C..........T...T.A......CAG.-.......CTG  18470114
                                                              \                
                                                              |                
                                                             GA
4        22974291                   ....C...A......A..A..A..T..C.............AG  22974334
                                                                           \   
                                                                           |   
                                                                           C
4        36234833                        ...G......C...........C............C..  36234870
4        41349643                             .....C.....A.....C............C..  41349608
                                                          \                    
                                                          |                    
                                                        CGA
4        7570203                                          .....C...............  7570183
4        37518148                                         ..T..C...............  37518128
4        37972643           ............C......TG..C.....-....GC.CT.....T.C.CTG  37972594
4        39907634                                         .....C......G........  39907614
4        3353291                         ..........CC..G.A.T...C............C..  3353254
4        3478418                                          .....C............AA.  3478398
4        7056938            .....G.T..A........TG.-...C........C.A...T...T..C..  7056888
                                                          \                    
                                                          |                    
                                                          A
4        18445642                                         .....C...T...........  18445662
4        20731082                                         ..................ATG  20731062
4        37986308                             .....C....GA..T..C............C..  37986340
4        40095481                           ...T.T.T.....A.....C............C..  40095447
4        41041962  .......CTG....T......G.A.T......C...TGA.....C..T.........C..  41041902
                                         \                                     
                                         |                                     
                                         C
4        23560468                 ......A...T......C.CA........CATA.........CGG  23560515
                                                          \                    
                                                          |                    
                                                        CAA
4        39579653           ........G.......A..TG..CC..TGA.......A.........GC..  39579602
                                                                  \            
                                                                  |            
                                                                  A
4        39894285                        ...G..TG..T.....A..................C..  39894248
4        5546375                  .....AC..........C...TG......C............C..  5546422
                                                           \                   
                                                           |                   
                                                         GAT
4        16355640                    ..............C.CA........C..........-....  16355680
4        18231256             ..A.......C...T...G..T..A..A.....C............C.G  18231307
                                                           \                   
                                                           |                   
                                                         GAT
4        1627903                   .....G..........C.CA...C....C............CT.  1627949
                                                           \                   
                                                           |                   
                                                         GAC
4        15046090                 .............TG..CG..........C............C..  15046137
                                                          \                    
                                                          |                    
                                                        CAA
4        36222870                         ..G......C...........C.........T..C..  36222906
4        19258040                                         .................GC..  19258060
4        4899513                ..G...A.....G......C..C.CC.....C............C.G  4899561
                                         \                                    \
                                         |                                    |
                                         C                                    T
4        18273851                  .....C..........C.CA........C............C..  18273805
                                                           \                   
                                                           |                   
                                                         GAT
4        37069889  ......CCT.T...G......G.A..T.....C-------....C............C..  37069837
4        7929514                                          .....C............CTG  7929534
4        20404324                 ......C...T...G..T.CA........C............C.G  20404371
                                                           \                   
                                                           |                   
                                                         GAT
4        36445456                 ..............GG.C.CA........C............C..  36445503
                                                           \                   
                                                           |                   
                                                         GAT
4        37909538  ......ACT.....G.T........T......CA..-..A.............T..TC..  37909480
4        42998840                        ......TC.GT.....A.....C.............-.  42998804
4        38072392  .......CT.T..AG...T.........TG.GT.....A....TC............C.G  38072454
                                                       \                       
                                                       |                       
                                                     TGG
4        14054286                   ....C......TT..C.....T.T................C..  14054329
                                                 \                             
                                                 |                             
                                                 G
4        36218944           ........-........T...G.C...G.T..-..C.............TG  36218896
4        36788487           .....T.T....C.A........CC....A..-..C..T............  36788536
4        9956716   ......CTT..A.......A.....G......CAA--.A..................C..  9956659
4        14908338           ...A....T...C...A..T...C...........-.....G......C..  14908289
4        8681890                  ......C........TTA...........C..T.........C..  8681936
                                               \                               
                                               |                               
                                              TG
4        19702948         .....G.G.TT...C..........C..ATGA..-...............CTG  19702999
4        25255122            ....G.....TG...GT.....C....TA.G....-........T..C..  25255074
4        9452337                                          ........A...T.....CA.  9452317
4        34224614                           .......C.....AC.................C..  34224648
4        9651979            ..A..G..T............G.T....CA....-...G.........C.G  9652028
4        25406913                 ..........T......C.CA..A..................C.G  25406961
                                                \                              
                                                |                              
                                             GCTC
4        40205360           ..A..G......C...GA.....C.....A.....C............C..  40205411
                                                              \                
                                                              |                
                                                              G
4        4634991                             ......T.....A.....C............C..  4634958
4        18671238                 ................C.C....A.....C..........G.CTG  18671283
                                                \                              
                                                |                              
                                                G
4        36802108   ......CT.T..AG......C..A...TG..C.C.........C............C..  36802047
                                                      \                        
                                                      |                        
                                                    ATG
4        37529395  .......CT.T..AGT.....C......TG..T.....AC....C............C..  37529333
                                                     \                         
                                                     |                         
                                                   CAC
4        39581461           ............C...-.....GC..T.....T..C...T........C..  39581510
4        13936720                            ......C...TGA.....C...T...........  13936687
4        36617578                            ......C..ATGA.....C............C..  36617611
4        7933709                                           ....C............C..  7933728
4        20367101                                         .....C............CA.  20367121
4        23745993                             .....C.....A....TC.T.........TC..  23745961
4        25219380                                         ..................C..  25219360
4        36479566                            ......A.....A.....C............C..  36479599
4        23764005           .....G......C.A..-.....C...........C........GT.....  23763956
4        30495231           ...........AC......T...C.....A.T.---..A.........CA.  30495278
4        4633455                                          .....C...............  4633435
4        23007994            ....G...........-.....C...TGA..T..C............C..  23007946
4        22383494                                              .........T...C..  22383509
4        39487550           .....T.....CC..A.-.....C....CA.....C.......T....C..  39487599
4        39631636                                              .......T........  39631621
4        23864298            ...........CA......C..C.........---........T..AC..  23864252
4        13841575    .....CT.T..AG......C....T.....C...GT......C.............GG  13841515
                                                     \    \                    
                                                     |    |                    
                                                    CA    A
4        14840650             ..A.......C...T....G...CA....G...C............C.G  14840599
                                                              \                
                                                              |                
                                                            TCT
4        10262211                 ......C..A....C..A.AA..A.....C............C..  10262165
                                                  \                            
                                                  |                            
                                                 GC
4        1606791                                                ............C..  1606805
4        11615822                                               ........T...C..  11615808
4        23381072                 ......C....T.....C.G...A...A.C...........TC..  23381025
                                                    \                          
                                                    |                          
                                                  ACC
4        38418206                 ......A............G.........C............C..  38418253
                                                   \                           
                                                   |                           
                                                 CTC
4        9429420                  ......C..TT........G..GA.....C...............  9429467
                                                   \                           
                                                   |                           
                                                 CTC
4        7981653           ..T..A.....TAC.......G..C...........C............C.C  7981599
                                                          \                    
                                                          |                    
                                                        CAA
4        30497361                 ...................G..CA.....C........G...C..  30497314
                                                   \                           
                                                   |                           
                                                 TCT
4        9367688                  ......C.T.......C..G.........C.............TG  9367642
                                                   \                           
                                                   |                           
                                                  TT
4        13026610                 ......C...T........G.................A....CTG  13026657
                                                   \                           
                                                   |                           
                                                 CTC
4        19918785                 ...................G.TGA.....C............C.G  19918738
                                                   \                           
                                                   |                           
                                                 CTC
4        4179906                  ......C......TG..C......C.A...............CT.  4179859
                                                                 \             
                                                                 |             
                                                               CCT
4        8205944                    ....C......TG....G.........C..............G  8205989
                                                   \                           
                                                   |                           
                                                 CAT
4        8405619            .....G.T....C........C.T.....A.--..C...............  8405667
4        18038423                 ......C........G.C.CA....GA...............C..  18038470
                                                                 \             
                                                                 |             
                                                               CCT
4        36512492                   ....C....T.......G...A.....C............CTG  36512447
                                                   \                           
                                                   |                           
                                                 CTG
4        42357147                 ......C............G..TA..T..C............C..  42357100
                                                   \                           
                                                   |                           
                                                 CGT
4        30497495                                  ..G...............T......C..  30497468
4        14053980                                  ..G...A.....C............CTG  14054007
4        36603694                                  ..G...A....AC............C..  36603667
4        39892325                                  ..G...A.....C...........TC..  39892352
4        41535810                   ..T............C.......GA....C........GTC..  41535854
                                                                   \           
                                                                   |           
                                                                  AT
4        14732019                 .....AC............G.T.A....TC............C.G  14732066
                                                   \                           
                                                   |                           
                                                 TTC
4        23799359                                ..C.....A.A................C..  23799330
4        30804156                 ......C.......G..CACA..A.GA..................  30804203
                                                                 \             
                                                                 |             
                                                               CCT
4        4582353            ....AG......C.......G..C.CA........C............C..  4582406
                                                          \                    
                                                          |                    
                                                        CAA
4        18210997                     ..A............G........TC............C..  18211040
                                                   \                           
                                                   |                           
                                                 CTC
4        40203142                 ......C..........C.C.TG...T..C............C..  40203095
                                                      \                        
                                                      |                        
                                                    CTG
4        15042540                            ......C..............T........      15042511
4        21245683                    ..............-CA...AA........T........CTG  21245723
4        23676324                                     .........C............CT.  23676348
4        30268443                 ......C....T....CT.G...A....TC............C..  30268489
                                                    \                          
                                                    |                          
                                                   CA
4        40390348                 ......C.T.......GC.....A.....C............C..  40390396
                                                      \                        
                                                      |                        
                                                   AACA
4        40589723                 ......G..........C.CA...C.A...............C..  40589770
                                                                \              
                                                                |              
                                                              GCC
4        13723971                                   .....A.....C............C..  13723945
4        37325341                                ..T...........C.........T..C..  37325312
4        38276908                 ......C..........C.CA...CGA......A...........  38276861
                                                                \              
                                                                |              
                                                              ATC
4        41428833                                   .......T...C............C.C  41428807
4        41452484  .......CT.....G......C..........T...T.A...A------.....T..CTG  41452429
                                \                                              
                                |                                              
                               AT
4        8026282                  ......C..C.......C.....A....GC...............  8026327
                                                     \                         
                                                     |                         
                                                     C
4        17614851             ..A.......C..........C.CA........C............C..  17614800
                                                           \                   
                                                           |                   
                                                         GAT
4        12171305                 ......C....T.....C..A..A.....C............C..  12171258
                                                     \                         
                                                     |                         
                                                   CAC
4        14023236                   ....C......T...C....GA.....C...............  14023281
                                                     \                         
                                                     |                         
                                                   CTC
4        9828722             .....T.....C....T...G.....GT......C............C..  9828672
                                                          \                    
                                                          |                    
                                                          A
4        18793604             ..A.......C..........C.CC.CA.....A...............  18793655
                                                           \                   
                                                           |                   
                                                         GAT
4        38849716             ..A.......C..........C...TG......C...T...........  38849767
                                                           \                   
                                                           |                   
                                                         GAT
4        13656806                   ...............C....GA.....C............CTG  13656761
                                                     \                         
                                                     |                         
                                                   CAG
4        1499430                     ...C..........T.....A.....C............C..  1499386
                                                     \                         
                                                     |                         
                                                   CAC
4        41566130           ...........C...AG......T..AG.-.....C.........T..C..  41566179
4        41568528                 ......C..........C.....A.....C............CTG  41568481
                                                     \                         
                                                     |                         
                                                   CAC
4        3303682              ..A.....A.C..........T.CA........C............C.G  3303733
                                                           \                   
                                                           |                   
                                                         GAC
4        7479946                  .....CC..........C....CA.....C............C.G  7479899
                                                     \                         
                                                     |                         
                                                   CAC
4        7634729                    ....C............A...A.....C......T.....CTG  7634774
                                                     \                         
                                                     |                         
                                                   CAC
4        23712149                 ...G.............C.A.........C..T.CT......C..  23712196
                                                     \                         
                                                     |                         
                                                   CAG
4        38108541             ..A.......C..........C.CA.TA.....C............C.T  38108592
                                                           \                   
                                                           |                   
                                                         GAT
4        38211072            ..........C.GT..-..C..C..C........C.............AG  38211023
                                                                           \   
                                                                           |   
                                                                           C
4        4636387                    ...........G...C.C.....G...C............C..  4636432
                                                      \                        
                                                      |                        
                                                    ACA
4        8360889              ..A...T...C...T......C.C...A.....C............C.G  8360940
                                                           \                   
                                                           |                   
                                                         GAT
4        18321152             ..A.......C...T..TG..C...T.A.....C..............G  18321203
                                                           \                   
                                                           |                   
                                                         GAT
4        18765240             ..A.......C...T...G..C.CA........C............CTC  18765291
                                                           \                   
                                                           |                   
                                                         GAA
4        22055571             ..A.......C...T..TG..C.C...A.....C............C.G  22055622
                                                           \                   
                                                           |                   
                                                         GAT
4        23694691                                    .........T.............C.G  23694716
4        4850305   .......CT..A..G....A.C....-.....T...GGA....AC.............AG  4850364
                                                                           \   
                                                                           |   
                                                                           C
4        8014312              ..C.......C......TG..CACT.......TC............C..  8014261
                                                           \                   
                                                           |                   
                                                         GGT
4        21769090             ...G......C..........C.CA.......TG.............    21769139
                                                           \                   
                                                           |                   
                                                         GAT
4        40990254                                                  ..........G.  40990243
4        41854334             ...G.T....C......TG..C...T..G....C............C..  41854283
                                                           \                   
                                                           |                   
                                                         GGA
4        14458417             ..G.......C......TG..C........................C..  14458468
                                                          \                    
                                                          |                    
                                                        CCA
4        33643298                 .................T...........C.....T......C..  33643251
                                                      \                        
                                                      |                        
                                                    TGG
4        39707608             ..A.......C.........CC...........C............C..  39707557
                                                          \                    
                                                          |                    
                                                        CAA
4        36129769                  ......-.........C.C.........C............C..  36129814
                                                      \                        
                                                      |                        
                                                    ACA
4        9642040                  ..T...C.......G..T.C...A.....C............C..  9642086
                                                      \                        
                                                      |                        
                                                     AG
4        18625132             ..A.....A.C...T......C.....A.....C............C..  18625081
                                                          \                    
                                                          |                    
                                                        GGA
4        36847502             ...G..............G..C...........C...T.......TCTG  36847451
                                                          \                    
                                                          |                    
                                                        CGA
4        38528976                .......C..........C.C......T..C............C..  38529024
                                                      \                        
                                                      |                        
                                                    ATG
4        1014404   .........T...A......CC............C..TA..T..C............C..  1014341
                              \                       \                        
                              |                       |                        
                              T                     ATG
4        8043952               ..G.......G.A.........C.........C............CTG  8043902
                                                      \                        
                                                      |                        
                                                    ACA
4        9818637                  ......CA.........C.C...A..............T...C..  9818684
                                                      \                        
                                                      |                        
                                                    CTG
4        13900116                 ......C..........C.C...A.....C.............G.  13900069
                                                      \                        
                                                      |                        
                                                    ATG
4        21975457                  .....C..........C.....A.....C............C.G  21975412
                                                      \                        
                                                      |                        
                                                     CA
4        24576746                 ......C..........C...TGA.....C............C..  24576700
                                                      \                        
                                                      |                        
                                                     TA
4        36897969                 ......C..........T.C.T.A.....C............C..  36898016
                                                      \                        
                                                      |                        
                                                    ATG
4        38139924                  .....C..A.......C.A.........C............A.G  38139879
                                                      \                        
                                                      |                        
                                                     TA
4        3281737                   .....C..A.......C.C......................C..  3281691
                                                      \                        
                                                      |                        
                                                    AAG
4        10249861                  .....A..........T.C..GT..................C..  10249907
                                                      \                        
                                                      |                        
                                                    ATG
4        20128714                    ..............C.C...A.....C............C..  20128670
                                                      \                        
                                                      |                        
                                                    ATG
4        28640151             ..A......TC.A........T..........AC............C..  28640100
                                                          \                    
                                                          |                    
                                                        CGC
4        30462683             ..A.......G......TG..T...........C............CT.  30462632
                                                          \                    
                                                          |                    
                                                        CAA
4        37988309             ..A......AC..........CC..........C............CTG  37988360
                                                          \                    
                                                          |                    
                                                        CCA
4        38431858                  .....C.........CT.C.........C............C..  38431904
                                                      \                        
                                                      |                        
                                                    ACA
4        42020821             ..A.......C......GG..C.CA.....T..C............C..  42020872
                                                          \                    
                                                          |                    
                                                        CAA
4        4491182               ..G............GTG..C.C.........C.............GG  4491132
                                                           \                   
                                                           |                   
                                                         GGT
4        5312560                  ......C....T.....C...........C............C..  5312607
                                                      \                        
                                                      |                        
                                                    TAG
4        5512832                   .....C..........C.C...A.....C............C..  5512786
                                                      \                        
                                                      |                        
                                                    ATG
4        7670789                  ......C.........GC.C.........C............C..  7670742
                                                      \                        
                                                      |                        
                                                    TTG
4        14569100                   ....C..........C.C.........C............CTG  14569145
                                                      \                        
                                                      |                        
                                                    TCA
4        30426312              ..G..T...C........G.C.A.........C............CT.  30426262
                                                      \                        
                                                      |                        
                                                    ATG
4        36180577                   ....C..........C.C...A.....C.............GG  36180532
                                                      \                        
                                                      |                        
                                                    CTG
4        38854256             ..A.......C...T...G..C.....A.....C............C..  38854307
                                                          \                    
                                                          |                    
                                                        CGA
4        38879246                        ..........C.C...A.....C............C..  38879206
                                                      \                        
                                                      |                        
                                                    ATA
4        2935248                  ......C......T...C.C...A.................GC.G  2935201
                                                      \                        
                                                      |                        
                                                    TTG
4        12393063                 ......C..........T.C...A.....C............C.G  12393016
                                                      \                        
                                                      |                        
                                                    ATG
4        14030072                 ...G.............C.C..CA.....C............C.G  14030025
                                                      \                        
                                                      |                        
                                                    ATG
4        19904989                 ......C.......G..C.C.........C............C.C  19905036
                                                      \                        
                                                      |                        
                                                    AAG
4        21736199                 ......C..........C.C.TG............T.....TCT.  21736154
                                                      \                        
                                                      |                        
                                                      A
4        26583086                 ......G..T.......C.C.G.A.....C............C.C  26583041
                                                      \                        
                                                      |                        
                                                      A
4        34329298                 .....AG.......G..C.C...A.....C............C..  34329345
                                                      \                        
                                                      |                        
                                                    ATG
4        38183233             ..A..T....C..........C.C.........C............G..  38183284
                                                          \                    
                                                          |                    
                                                        CGA
4        39281847                 ......C.........----..CA.....C............C..  39281807
4        41307278                 .....A..A.....G..C.C.........C............C..  41307231
                                                      \                        
                                                      |                        
                                                    ACA
4        4389725                   ................C.C..GA..T..C......G........  4389679
                                                      \                        
                                                      |                        
                                                    ATG
4        5421485              ..A...A...C..........C...T.......C...........TCTG  5421434
                                                          \                    
                                                          |                    
                                                        CAA
4        14088652                  .....G..T.......C.G...A....TC............C..  14088698
                                                      \                        
                                                      |                        
                                                    ATA
4        14147000             ..A...G...C..........C.CT........C............C..  14146949
                                                          \                    
                                                          |                    
                                                        CAA
4        21694080                 ......C.......G..C........A..C............C.G  21694033
                                                      \                        
                                                      |                        
                                                    CTG
4        37652805                  .....C......TG..C.C...A.....C.............TG  37652759
                                                      \                        
                                                      |                        
                                                    ATG
4        39898950                 ......C..........C.C...A.....C............C.G  39898997
                                                      \                        
                                                      |                        
                                                    AGA
4        43016029                  .....C..........C.C...A.....C...........TC..  43016075
                                                      \                        
                                                      |                        
                                                    ATG
4        1559449                  ......C........G.C.C.....T...C............C..  1559402
                                                      \                        
                                                      |                        
                                                    ATG
4        1627110                  ......C..........C.C..GA.....C............CTG  1627157
                                                      \                        
                                                      |                        
                                                    ATG
4        1765154                  ......C...A......C.C...A.....C............C.G  1765107
                                                      \                        
                                                      |                        
                                                    AAA
4        3498759                                      ...A.....C..............G  3498735
4        4789964                  ......A..........C.C.....G...C............C..  4790011
                                                      \                        
                                                      |                        
                                                    ATA
4        5689550                                      .........C............G..  5689526
4        7175799                                      ...A.....A............C..  7175823
4        9382208                  ......C......TG..C...........C............CTG  9382161
                                                      \                        
                                                      |                        
                                                    ACA
4        12396001                                     ...C..T..C............C..  12395977
4        18027621                                     ...A...........G......C..  18027645
4        19007057                                     ...A.....C............C..  19007081
4        21684288                 .......G.........C.CA....GA...............CT.  21684241
                                                              \  \             
                                                              |  |             
                                                              T CT
4        21691920                 ....A.C..........C.C..GA.....C.............TG  21691873
                                                      \                        
                                                      |                        
                                                    ATG
4        23924129                                         .....C...............  23924150
                                                                    \          
                                                                    |          
                                                                    A
4        28487844                                     ...A..................CT.  28487820
4        31770300             ..A.......C......TG..C.CA.....................C..  31770249
                                                          \                    
                                                          |                    
                                                        CGA
4        36622609                 ....A.C....T.....C.C...A.....C............C..  36622656
                                                      \                        
                                                      |                        
                                                    ATG
4        37079755                 ......C.A........C.C.....T...C............C.C  37079708
                                                      \                        
                                                      |                        
                                                    ACA
4        39116717                 ......C......TT..C.C.............T.......TCT.  39116764
                                                      \                        
                                                      |                        
                                                    CTG
4        39600888                   ....C......T...C.C...A.....C.............TG  39600933
                                                      \                        
                                                      |                        
                                                    TTG
4        39749150                 ....A.C.......G..C.C...A.A...C............C..  39749197
                                                      \                        
                                                      |                        
                                                    ATG
4        40894653                 ..............G..C...TGA.G...C...........GG..  40894700
                                                      \                        
                                                      |                        
                                                    ATG
4        41024135                 ......C....T.....C...........C............CTG  41024182
                                                      \                        
                                                      |                        
                                                    ACA
4        42472755                 ......C...T...G..C.C...A.....C..............G  42472802
                                                      \                        
                                                      |                        
                                                    ACG
4        42796554                 .......G..GG.....C.C...A.....C...........TC..  42796507
                                                      \                        
                                                      |                        
                                                    AAG
4        232967               ..A....................C.AG..T...C............C.C  233018
                                                          \                    
                                                          |                    
                                                        TGA
4        4604960                     ...C..........C.C.........C............CTG  4605004
                                                      \                        
                                                      |                        
                                                    ACA
4        6730397                   .....C.......G..C.C...A.A...C..............G  6730351
                                                      \                        
                                                      |                        
                                                    ATG
4        17864056                    ...C..........C.C......T.TC............CA.  17864100
                                                      \                        
                                                      |                        
                                                    ATG
4        18230610                 ......C......GG..T........T..C...T...........  18230563
                                                     \                         
                                                     |                         
                                                   CAC
4        18521368                  .....C......TG.G....G.......C...........T...  18521324
                                                      \                        
                                                      |                        
                                                      A
4        18834194                                     ...A.....C............C..  18834218
4        21714160             ..A..............TG.CC.CC.....T..C............C.G  21714211
                                                          \                    
                                                          |                    
                                                        TGA
4        23561147             ..A.......C...TT.G...C.....A.....C............CTG  23561096
                                                          \                    
                                                          |                    
                                                        CAA
4        23683147                 ....T.C.......G..T...........C............CA.  23683100
                                                      \                        
                                                      |                        
                                                    ATG
4        23828212             ..A.....C.C.A........C.......T...C............CTG  23828161
                                                          \                    
                                                          |                    
                                                        CAA
4        37324540             ..A.......C......TG..C.C.A.A.....C............C.G  37324591
                                                          \                    
                                                          |                    
                                                        CTA
4        38159167                 ......G........G.C.C..G......C............A.G  38159215
                                            \         \                        
                                            |         |                        
                                            G       ATG
4        38296156             ..A.......C...T...G..C.....A.....C............CTG  38296207
                                                          \                    
                                                          |                    
                                                        GGA
4        39005782                                     ...A.....C............C..  39005758
4        40821405                    ...C..C.......C.C.........C............C..  40821449
                                                      \                        
                                                      |                        
                                                    ACA
4        1658717                   .....C........C.C.C...A......G...........C.G  1658671
                                                      \                        
                                                      |                        
                                                    AAG
4        5604051                                      ...A.....C............CTG  5604027
4        5804855                                      ...A....TC............C..  5804879
4        8032144              ...G....A.C............A.................          8032101
                                                          \                    
                                                          |                    
                                                        TGA
4        8038663              ..A.......C.T........C.CA........C............CTG  8038612
                                                          \                    
                                                          |                    
                                                        GTA
4        9822683                                      ..T...................C..  9822707
4        13217960                 ......C..........C.C...A..T..C............C..  13217913
                                                      \                        
                                                      |                        
                                                    ATG
4        14086276                                     ...A.....C............C..  14086300
4        21805293                                     ...A.....C............C..  21805317
4        23949198                        ..........C.C...A.....C............C..  23949158
                                                      \                        
                                                      |                        
                                                    ATG
4        27013778                                     ...A.T...C............C..  27013802
4        27354186                                     .........C............CTG  27354162
4        39156998                                     ...A....TC............C..  39157022
4        39720576                                     .........C............C..  39720600
4        39743841                                     ...A.T...C............C..  39743865
4        4517601                  ......C....T.....C.C...A.....C............CAG  4517554
                                                      \                        
                                                      |                        
                                                    ATA
4        9666462                    ....C..........C.C..GA..T..C............C..  9666507
                                                      \                        
                                                      |                        
                                                    ATG
4        11672077                 ....A.C..........C.C.T.A.....C...........TC..  11672124
                                                      \                        
                                                      |                        
                                                    ATG
4        13724604                 ......C......TG..T.C...A.....C............C..  13724651
                                                      \                        
                                                      |                        
                                                    ATG
4        13970720                                     .....T...C............C..  13970744
4        18317900                 ......C.......G..C.C...A.....C............CTG  18317853
                                                      \                        
                                                      |                        
                                                    ATA
4        18515980                 ......C......TG..C.C.....TG..C............C..  18515933
                                                      \                        
                                                      |                        
                                                    ACA
4        19403925                 ......C.......G..C.C...A.....C............C.G  19403878
                                                      \                        
                                                      |                        
                                                    ATG
4        21667714                 ...T.A..T........C.....AC....C............C..  21667761
                                                      \                        
                                                      |                        
                                                    AGA
4        36122277                 ......C.......G..C.C...A.....C.............TG  36122230
                                                      \                        
                                                      |                        
                                                    ATG
4        38112005                 ......C........C.C.C...A.A...C............C.G  38112052
                                                      \                        
                                                      |                        
                                                    CCC
4        40507886                 .......C.........C.C..TA..T..C............C.G  40507933
                                                      \                        
                                                      |                        
                                                    ATG
4        42009034                   ....C......TG..C.C..GA.....C............C..  42008991
                                                      \                        
                                                      |                        
                                                      A
4        42200493                                     ...A..T..C............C.G  42200469
4        40057858           .....G......C...A......A....CA.....C............C..  40057909
                                                    \                          
                                                    |                          
                                                    C
4        22267886                 ......C.......G..C.....A.....C............C..  22267933
                                                       \                       
                                                       |                       
                                                     AAA
4        30033919           ............C...T......-.....A.....C.A.............  30033870
4        38911423                 ....A.C....................A.C............C..  38911376
                                                       \                       
                                                       |                       
                                                     TAA
4        3634500              ...G.................C.....A.....C...........TC.C  3634551
                                                         \                     
                                                         |                     
                                                       ACG
4        41479531                  .....C...A......C.....A...G.C...............  41479577
                                                       \                       
                                                       |                       
                                                     AGG
4        230095                   ......C..........C.....A.....C...........TC.G  230142
                                                       \                       
                                                       |                       
                                                     TGG
4        13935112                 ......C...T..TC........C.....C............C..  13935065
                                                       \                       
                                                       |                       
                                                     TGG
4        19205912                 ........A.......TC.................T......C..  19205959
                                                       \                       
                                                       |                       
                                                     TGA
4        25119752                 ......C..........T.....A.....C............C.G  25119705
                                                     \ \                       
                                                     | |                       
                                                    CA A
4        5558495                     ...C..........C.....A.....C............C.G  5558451
                                                       \                       
                                                       |                       
                                                     TGG
4        38110686                  .....AG...T.....T.G......................C.G  38110732
                                                       \                       
                                                       |                       
                                                     TGA
4        42304332             ..A.......C..........C.C...A..T..C............C.G  42304281
                                                       \                       
                                                       |                       
                                                     ACG
4        21202858                        ...T......C...........C..T...T........  21202818
                                                       \                       
                                                       |                       
                                                     TAA
4        37137295                 ......C......T...C.....AG....C............C..  37137248
                                                       \                       
                                                       |                       
                                                     TGG
4        38107213                   ....C...T......C.G...A.....C............C..  38107168
                                                       \                       
                                                       |                       
                                                     TGA
4        38354721                   ....C..........C...........C............C..  38354766
                                                       \                       
                                                       |                       
                                                     GGG
4        41268040                                     ...A.................TC..  41268016
4        8027940                  ......A......TC..C.....A.T...C............C..  8027893
                                                       \                       
                                                       |                       
                                                     AGG
4        12255695                 ......C..........C.C...AG....C............C..  12255648
                                                      \                        
                                                      |                        
                                                    TAG
4        21282584                 ......C...T......C.C...A....TC............C..  21282537
                                                       \                       
                                                       |                       
                                                     AAA
4        31480444                                      .....................C.G  31480467
4        42187928                 ......CG.........C.....A.....C............CTG  42187975
                                                       \                       
                                                       |                       
                                                     TGG
4        42373598                 ......C..........C.C...A.....C.............TG  42373551
                                                      \                        
                                                      |                        
                                                    ATG
4        13710276                                      ..A.....C............C..  13710253
4        18186853           .....T......C.A.G....C--.........C..............C..  18186901
4        21860012           ..C..G....A....A......T-.....A.....C............C..  21860061
4        36328862                     ..C.......G..C........A..C............C.G  36328905
                                                       \                       
                                                       |                       
                                                     TGA
4        3513507                                      ...A..................C..  3513483
4        5132318                  ..........T......C.CA..A..............T...C..  5132365
                                                       \                       
                                                       |                       
                                                     GAA
4        18318844                 ..T...C...TT.....C.....A.....C............CTC  18318891
                                                       \                       
                                                       |                       
                                                     AAA
4        20191239                 ......C.....C....T.....A.....C............CTG  20191286
                                                       \                       
                                                       |                       
                                                     TAA
4        24617929                 ......C......TG..C.CA.....T..C.............T.  24617976
                                                       \                       
                                                       |                       
                                                     AAA
4        38059720                        ..T.......C.....A.....C............CT.  38059680
                                                       \                       
                                                       |                       
                                                     GGG
4        41444839                 .....AC......TC..T..A..A.....C............C..  41444886
                                                       \                       
                                                       |                       
                                                     TGC
4        42813770                   ..A.....G......T.....A.....C.............GG  42813725
                                                       \                       
                                                       |                       
                                                     AAA
4        1557978                  ....A.C.........GC...........C............CTG  1558025
                                                       \                       
                                                       |                       
                                                     AAG
4        10019469                                   ........................C..  10019495
4        10194186                 ......C........GCCA....A.T...C............C.G  10194141
                                                       \                       
                                                       |                       
                                                       G
4        14186656                  .....C...T..TG..C.....AC....C............C..  14186702
                                                       \                       
                                                       |                       
                                                     AAA
4        18359798                                      ..A.....C............C..  18359821
4        18548431                                      ........C............C.G  18548454
4        18988639             ..A.......C...T...G..C.CA........C............C.G  18988588
                                                         \                     
                                                         |                     
                                                       ACG
4        25207230                                      ..A.....C............C..  25207253
4        30478671                  .....G......TG..C.......G...C............CTG  30478717
                                                       \                       
                                                       |                       
                                                     TGG
4        36219853                                      ..A...A.C............C..  36219876
4        36329417                                      ..A.....C............C..  36329440
4        37867430                                      ..T.....C............C..  37867453
4        38194673                                      ..A.....C............C..  38194696
4        39494353                                   ...........C............C..  39494327
4        41453824                 ....A.C..........C.....A.....C............CTG  41453871
                                                       \                       
                                                       |                       
                                                     ACA
4        7929007                ..G.....C......TG..C.CA......................G.  7928957
                                                           \                \  
                                                           |                |  
                                                         GAT                C
4        11282399              ..G........A........C.C.....T.A.C............C..  11282349
                                                          \                    
                                                          |                    
                                                        AGA
4        21851404                  .....C..CT......C.C...A.T...C............C..  21851450
                                                       \                       
                                                       |                       
                                                     TAA
4        23498715                 ......C...G....C.A---..A.....C............C.G  23498756
4        1629175                                       ..A.....C............C..  1629198
4        3320328              ..A.......C........G.C..A.G......C............C..  3320379
                                                         \                     
                                                         |                     
                                                       ACT
4        9934727                                       ..A.....C............C..  9934750
4        10028436                                      ..A.....C............C..  10028413
4        12068508                                      ..A..................CTG  12068531
4        12781100                 ......C...T..TT..C.G...A..................CTG  12781053
                                                       \                       
                                                       |                       
                                                     GAA
4        12945222                                      ..A................C.C..  12945199
4        14148631                 ....A.C..........C.C.....TT..C............C..  14148584
                                                       \                       
                                                       |                       
                                                     AGA
4        14822054                 ......C...T..TG..C.C...A.....C............CAG  14822101
                                                       \                       
                                                       |                       
                                                     AAA
4        17680471                 ......C.A...A....C.....A.....C............C.G  17680424
                                                     \ \                       
                                                     | |                       
                                                    CA A
4        18956145                    ...A...T...C..C.....A.....C............C.G  18956189
                                                       \                       
                                                       |                       
                                                     GAA
4        20171579                                ..T...G.A..............T...-..  20171551
4        21728173                 ......C......TG..C.CA..A.....C............C.G  21728126
                                                       \                       
                                                       |                       
                                                     TAA
4        21808442                                      ..A.....C............C.G  21808465
4        21955207                 ......C...T......T....TA.....C............C.C  21955254
                                                       \                       
                                                       |                       
                                                     TGA
4        22691828                                      ..A.....C.............TG  22691851
4        23054807               ........C.A........T.CA...C....C............GTG  23054758
                                                           \                   
                                                           |                   
                                                         AAC
4        24116565                                      ..A.....C............C..  24116542
4        24791489                 ......C.......G..C.....A...........G.....TGAG  24791442
                                                       \                       
                                                       |                       
                                                     TGG
4        25126715                                      ..A.....C............CGG  25126738
4        27156927                                      ....T...........CT...C..  27156904
4        30291252                                                 ..........C..  30291240
4        30686228                 .............TG.GC.....A.....C............C..  30686275
                                                     \ \                       
                                                     | |                       
                                                    CA A
4        34967376                 ....C..G...A.G..T-.....A.....C........A...C..  34967333
4        38181141             ...G.....AC...T..T...C...........C............C..  38181090
                                                       \                       
                                                       |                       
                                                     TGG
4        39887152                 ......C.......G..C.CA..A.....C............CTG  39887105
                                                       \                       
                                                       |                       
                                                     AAA
4        41433410                                      ..A.....C............C.G  41433387
4        41536516                 .............TG..C.G...AA....C.............TG  41536563
                                                      \                        
                                                      |                        
                                                    ATG
4        42221007                                      ..A.....C............C.G  42220984
4        14016892                 ......C..........C.....A.G...C............C.G  14016845
                                                            \                  
                                                            |                  
                                                          TTT
4        21802625                 ......C..........C.C.........C............CTG  21802578
                                                          \                    
                                                          |                    
                                                        CGA
4        41949550                 ......C..C.....G.T.......G...C............C..  41949503
                                                            \                  
                                                            |                  
                                                          ATT
4        8084929                 .......C......TG..C.CA.....................C.G  8084977
                                                           \                   
                                                           |                   
                                                         GAT
4        38192322               ........C...T..GG.CC...........C............C..  38192372
                                                          \                    
                                                          |                    
                                                       CCGA
4        38916066                        ..T.......C......C....C.............G.  38916026
                                                       \                       
                                                       |                       
                                                     AAG
4        40968738                 ..........A...C..C.AT........C............C..  40968692
                                                        \                      
                                                        |                      
                                                       CC
4        5293113                  ......C...T......C.......G...C.T.............  5293066
                                                            \                  
                                                            |                  
                                                          ATT
4        29390418                 ......C..TA......C...........C............G.G  29390371
                                                          \                    
                                                          |                    
                                                        GAA
4        30016754                  .....C..........C.C..........G..............  30016708
                                                      \                        
                                                      |                        
                                                    ACA
4        30378201                 ......A...T...G..C.....A.G...C............C..  30378248
                                                            \                  
                                                            |                  
                                                          ATT
4        38168024                 ......C...T..TG..C.......G...C.T.............  38167977
                                                            \                  
                                                            |                  
                                                          ATG
4        1621569                  ......C.......C..CA..TG..G...C............C..  1621616
                                                            \                  
                                                            |                  
                                                          ACT
4        2425402                  ......C.......C..C...........C............C..  2425355
                                                     \  \                      
                                                     |  |                      
                                                    CA  C
4        4524920                  ....C.C...T...G..C.....A.G...C............C..  4524967
                                                            \                  
                                                            |                  
                                                          ATT
4        9421888                  .....AC...T......C.CA..A.....C............C..  9421935
                                                        \                      
                                                        |                      
                                                      GAC
4        14838388                   ....C..........C...T.A.....C............C..  14838343
                                                        \                      
                                                        |                      
                                                      CAT
4        19919614                 ......C......T...C.CAG.......C............C..  19919661
                                                        \                      
                                                        |                      
                                                      GAG
4        22531795                 ......C..........C.....A.....C............C.C  22531748
                                                       \                       
                                                       |                       
                                                     GGG
4        28317014                 ..T...A..........C.CA..A.G..A.............C..  28317061
                                                            \                  
                                                            |                  
                                                          ATT
4        36939554                 ..........T......C.CA..AC....C............C..  36939507
                                                            \                  
                                                            |                  
                                                          ACC
4        37859247                 ......C...T......T.CA..A.....C............C.C  37859200
                                                        \                      
                                                        |                      
                                                      GAC
4        11878124             ..A.......C......TG..C.CA..............T......C.T  11878073
                                                        \                      
                                                        |                      
                                                      GAC
4        14056868                 ......C...T.C....C...........C............C.C  14056821
                                                         \                     
                                                         |                     
                                                       ACA
4        14079670                                         .....C............C..  14079690
4        26694054                 ......C...T......A.A...CC....C............C..  26694007
                                                            \                  
                                                            |                  
                                                          ACC
4        29211464             ..A.......C...T..T...C...A.A.....C.............TG  29211413
                                                     \  \                      
                                                     |  |                      
                                                    CA  G
4        36335261             ..A.......C......TG..C.CA..A.....C...........T...  36335312
                                                        \                      
                                                        |                      
                                                      GCC
4        41450122                 ......C...G...G..C.C...A.G................C.G  41450074
                                                            \                  
                                                            |                  
                                                         GATT
4        18143785                                       .......C............CTG  18143807
4        23587277                 ......C..........C.CA........C............CTG  23587230
                                                          \                    
                                                          |                    
                                                        CAA
4        39777869                ..A...CC..T.......C.CA........C............C.G  39777821
                                                           \                   
                                                           |                   
                                                         GAT
4        1529495                  ...T..C.......C..C.CA...C....C............C..  1529448
                                                            \                  
                                                            |                  
                                                          ACT
4        5446158                                          .....C............CTG  5446138
4        10192885                 ......C......TG..C...T.A..................CTG  10192838
                                                        \                      
                                                        |                      
                                                      TAT
4        13988400                 ......C.....CTG..C.....A.G...C............C.G  13988353
                                                            \                  
                                                            |                  
                                                          ATT
4        21815490                 ......C...T..TG..C.C...A.....C............C..  21815443
                                                        \                      
                                                        |                      
                                                      GAC
4        30614496                 ..A...C.......T..C...T...T...C.C.T...........  30614449
                                                        \                      
                                                        |                      
                                                      GGT
4        39542736               ..T.....C...T......C.C.TG......C...............  39542785
                                                          \                    
                                                          |                    
                                                        GGA
4        40755641                                         .....C............C..  40755621
4        7828561                  .........A.......C.........C.C............C..  7828514
                                                           \                   
                                                           |                   
                                                         GAT
4        26958502                 ......C...T......C...........C............C..  26958455
                                                           \                   
                                                           |                   
                                                         GAT
4        38169078                 .................T.CA........C............C..  38169125
                                                           \                   
                                                           |                   
                                                         GAT
4        5511348                  .....AC.......G..C...........C............C..  5511395
                                                         \                     
                                                         |                     
                                                       ACG
4        7235557                  ..........T......C.CA........C............C.C  7235510
                                                           \                   
                                                           |                   
                                                         GAT
4        9421200                  ......C..........C.CC........C............C..  9421153
                                                           \                   
                                                           |                   
                                                         AAT
4        14861628                 ..............G..CC..........C............C..  14861581
                                                           \                   
                                                           |                   
                                                         GAT
4        18577301                 ......C..........C...........C............C.G  18577254
                                                           \                   
                                                           |                   
                                                         GAT
4        21851973                 ..........TT.....C...........C............C.G  21852020
                                                           \                   
                                                           |                   
                                                         GAT
4        23129025                 ......C..........C.C.A.......C............C..  23128978
                                                           \                   
                                                           |                   
                                                         GAT
4        23931296                 ......C..........C.....A.....C............C.G  23931343
                                                           \                   
                                                           |                   
                                                         GAT
4        30435951                 ......C......TG..C.....A.....C............C..  30435998
                                                           \                   
                                                           |                   
                                                         GAT
4        33709264                 ......A..........C...TG......C............C..  33709217
                                                           \                   
                                                           |                   
                                                         GGT
4        40341973                 ......C..........C.CA........C.A.............  40341926
                                                           \                   
                                                           |                   
                                                         GAT
4        39776889                 .......G.........C.CA.....................C..  39776936
                                                           \                   
                                                           |                   
                                                         GAT
4        1064793                  ......C...T......C.....A.....C............C.G  1064746
                                                           \                   
                                                           |                   
                                                         GTT
4        3465802                  ...C..C......TG..C...........C............C..  3465755
                                                           \                   
                                                           |                   
                                                         GGC
4        4447771                  ..T...C..........C......C....C............C.G  4447818
                                                           \                   
                                                           |                   
                                                         AAC
4        4593828                  ......C......TG..C........G..C............C..  4593781
                                                           \                   
                                                           |                   
                                                         GAT
4        5382012                  ...........T.....C.C....C.................C.T  5381965
                                                           \                   
                                                           |                   
                                                         AAA
4        5630880                  ......C......T.T.C.CA........C............C..  5630927
                                                           \                   
                                                           |                   
                                                         GAT
4        8207403                  ......C......TG..C...........C............C..  8207450
                                                           \                   
                                                           |                   
                                                         GAT
4        8274762                  ......C...T...G..C.....A.....C............C..  8274715
                                                           \                   
                                                           |                   
                                                         GAT
4        9575878                  ......C..........T...........C............-..  9575924
                                                           \                   
                                                           |                   
                                                         GAT
4        12066823                 ......C.......G..C.C...A.....C............C..  12066776
                                                           \                   
                                                           |                   
                                                         GAT
4        20049629                 ......C...T......C.CA........C............C..  20049582
                                                           \                   
                                                           |                   
                                                         GAT
4        21990723                 ......C...T...G..C.....A.....C............C..  21990676
                                                           \                   
                                                           |                   
                                                         GAT
4        23457230                 ......C..........C.CA........C............C.G  23457183
                                                         \                     
                                                         |                     
                                                       ACA
4        23602455                 ......C............C.A.......C............C..  23602502
                                                           \                   
                                                           |                   
                                                         GAT
4        23685941                 ....T.C.T.....G..T.C.........C...............  23685988
                                                           \                   
                                                           |                   
                                                         GAT
4        24332442                 ......C...T......C.CA........A............C..  24332489
                                                         \                     
                                                         |                     
                                                       ACA
4        36119943                 ......C...T..TG..C.....A..................C..  36119896
                                                           \                   
                                                           |                   
                                                         GAT
4        36223047                 ......C...T...G..C..........TC.............T.  36223000
                                                           \                   
                                                           |                   
                                                         GGT
4        36861117                 ......C..........C.....A....TC............C.G  36861164
                                                           \                   
                                                           |                   
                                                         GAT
4        37906753                   ....C......TG..C..A.....................C..  37906708
                                                           \                   
                                                           |                   
                                                         GAT
4        37936990                 ......C........C.C..A..............T......C..  37936943
                                                           \                   
                                                           |                   
                                                         GAT
4        38139036                 ......C...T......C.....A..............G...C.G  38138989
                                                           \                   
                                                           |                   
                                                         GAT
4        38571564                 ......C..........C...........C............CTG  38571517
                                                           \                   
                                                           |                   
                                                         GAT
4        38836597                 ......C..........T.CA........C.............GG  38836644
                                                         \                     
                                                         |                     
                                                       ACA
4        40173638                 ......C..........C..ATG...................C..  40173591
                                                           \                   
                                                           |                   
                                                         GAT
4        4627503                  ......C..........C.CA........C...........GC..  4627550
                                                           \                   
                                                           |                   
                                                         GAT
4        26358987                 ......C........G.C...........C............C..  26359034
                                                           \                   
                                                           |                   
                                                         GAT
4        14099840                ..T....C..........C.CA.....T..C............C..  14099792
                                                          \                    
                                                          |                    
                                                        CTA
4        3287606                  ......C..C....C..C.CA......C.C...............  3287559
                                                           \                   
                                                           |                   
                                                         GAT
4        4113625                  ......C...T......C...T.A....TC...T...........  4113672
                                                           \                   
                                                           |                   
                                                         GAT
4        4320880                  .................C.CA.......TC..T........TC..  4320833
                                                           \                   
                                                           |                   
                                                         GAC
4        4498106                  .....AC..........C...TG......A............C.C  4498059
                                                           \                   
                                                           |                   
                                                         AAT
4        4951290                  ......C...T...TG.C..T........C............C..  4951337
                                                         \                     
                                                         |                     
                                                       ACG
4        5615537                  .....AC......TG..C...........C............C.G  5615584
                                                           \                   
                                                           |                   
                                                         GAT
4        5958882                  ......C...T......C.....A.....C............C.G  5958929
                                                           \                   
                                                           |                   
                                                         GAT
4        7573951                  ......C.......G..C.C...A.....C............C.G  7573904
                                                           \                   
                                                           |                   
                                                         GAT
4        7909879                  ......CA..T......C.....A..................C.G  7909926
                                                           \                   
                                                           |                   
                                                         GAT
4        7952168                  ......C...T......C..AT.......C............C.C  7952121
                                                           \                   
                                                           |                   
                                                         TCT
4        7971714                  ......G..........C.C.GT...................C..  7971667
                                                           \                   
                                                           |                   
                                                         GAT
4        7988729                  .............TG..C.C...A.....C............C.G  7988682
                                                           \                   
                                                           |                   
                                                         AAT
4        8105336                  ..............C..C.CT........C............C.G  8105383
                                                           \                   
                                                           |                   
                                                         GAT
4        8169583                  ......C...T......C.CT........C............C..  8169630
                                                           \                   
                                                           |                   
                                                         GAT
4        9380058                  ..T...C..A....G..C...........C............CT.  9380011
                                                         \                     
                                                         |                     
                                                       ACT
4        9736143                  ....T.C..........C...........C............CTG  9736096
                                                           \                   
                                                           |                   
                                                         GAT
4        9772120                  ......C...T......C.....A.....C............C.G  9772167
                                                           \                   
                                                           |                   
                                                         GAT
4        12298006                 ......C...T...G..C.....A.....C............C.G  12298053
                                                           \                   
                                                           |                   
                                                         AAT
4        13953396                 ......C...T...G..C.CA..A.....C...............  13953443
                                                           \                   
                                                           |                   
                                                         GAT
4        13970543                 ......C...T......C.....A.....C............CTG  13970590
                                                           \                   
                                                           |                   
                                                         GAT
4        14177816                 ......C.A.T..TG..C.....A.....C...............  14177769
                                                           \                   
                                                           |                   
                                                         GAT
4        17283661                 ......C..........C.CA........C............C.G  17283614
                                                           \                   
                                                           |                   
                                                         GAT
4        18377159                 ......C...T..TG..C.....A..................C.G  18377112
                                                           \                   
                                                           |                   
                                                         GAT
4        18424968                 ......CA..T......C.....A.....C............C..  18424921
                                                           \                   
                                                           |                   
                                                         GAT
4        18445109                 ......C..AT..TG..C...........C............C..  18445062
                                                           \                   
                                                           |                   
                                                         GAT
4        20715063                 ......C.......G..C.....C.....C............C.G  20715016
                                                           \                   
                                                           |                   
                                                         GAT
4        21792679                 ....A.C...T......C..A..A.....C............C..  21792726
                                                           \                   
                                                           |                   
                                                         GAT
4        21814105                 ..A...........G..C.....A....TC............C.G  21814152
                                                         \                     
                                                         |                     
                                                       ACG
4        21830175                 ..T...C......TG..C...........C............C.G  21830222
                                                           \                   
                                                           |                   
                                                         GGT
4        21877164                 .............TG..C.CA........C............G.G  21877211
                                                           \                   
                                                           |                   
                                                         GAT
4        22632984                 ......C...T......A.CA..A.....C............C..  22633031
                                                           \                   
                                                           |                   
                                                         GAT
4        23453706                 ......C...T......C.....A.....C............C.G  23453659
                                                           \                   
                                                           |                   
                                                         GAT
4        23580377                 ......C.......G..C.G...A.....CA.............C  23580330
                                                           \                   
                                                           |                   
                                                         GAT
4        23598133                 ....T.C.T.....G..T.C.........C............C..  23598086
                                                           \                   
                                                           |                   
                                                         GAT
4        23640855                 ......C.......G..C.CA..A.....C............C..  23640902
                                                           \                   
                                                           |                   
                                                         GAT
4        23721586                 ......C...T...G..C.CT........C............C..  23721633
                                                         \                     
                                                         |                     
                                                       AGG
4        24507484                 ......C...T...G..C...........C............CTG  24507437
                                                           \                   
                                                           |                   
                                                         GAT
4        24876819                 ..T...C..........C.CA..T.....C............C..  24876772
                                                           \                   
                                                           |                   
                                                         GAT
4        25012090                 ......C......TG..C.CA........C............C..  25012043
                                                           \                   
                                                           |                   
                                                         GAT
4        25022094                 ......C...T...G..T.....A.....C............C.T  25022141
                                                           \                   
                                                           |                   
                                                         GAT
4        25095322                 ......A...T...G..C.....A.....C..............G  25095369
                                                           \                   
                                                           |                   
                                                         GAT
4        25097859                 ......C...T..TC..T.....A.....C............C..  25097906
                                                           \                   
                                                           |                   
                                                         GAT
4        25203989                 ......C......TG..C.....A.....C............C.G  25204036
                                                           \                   
                                                           |                   
                                                         GAT
4        29303072                 ......C...T......C.CT..A.....C...............  29303119
                                                           \                   
                                                           |                   
                                                         GAT
4        30520289                 ......C...T.....GTG.A........C............C..  30520336
                                                           \                   
                                                           |                   
                                                         GAT
4        33130326                 ......C...T......C.CA..A..................C..  33130373
                                                           \                   
                                                           |                   
                                                         GAT
4        35316069                 ......C..AT...C..C.....A.....C...............  35316022
                                                           \                   
                                                           |                   
                                                         GAT
4        36165546                 ......C.......G..C.CT........C............CT.  36165593
                                                           \                   
                                                           |                   
                                                         GAT
4        36187781                 ......A.......C..C....G......C............CTG  36187734
                                                           \                   
                                                           |                   
                                                         GAT
4        36193997                 ......C..........A...A.A.....C............C..  36194044
                                                           \                   
                                                           |                   
                                                         GAT
4        36779408                 ......C......TG..C.C...A.....C............C..  36779361
                                                           \                   
                                                           |                   
                                                         GAT
4        37082399                 ......C..........C..A........C............CAG  37082446
                                                         \                     
                                                         |                     
                                                       CTG
4        37434794                 ......C.......G..C.C..CA.....C............C..  37434841
                                                           \                   
                                                           |                   
                                                         GAT
4        38200277                 ..........T......C...........C...........TCTG  38200230
                                                           \                   
                                                           |                   
                                                         GAT
4        39014759                 ......C...T......C.CA..A.....C............C..  39014806
                                                           \                   
                                                           |                   
                                                         GAT
4        39690774                 .............TG..C.....A.....C............CAG  39690821
                                                         \                     
                                                         |                     
                                                       CGG
4        41290940                 ......C..........C.CA........C............CTG  41290893
                                                           \                   
                                                           |                   
                                                         GAT
4        41291624                 ......C...T...G..C...GG......C............C..  41291577
                                                           \                   
                                                           |                   
                                                         AAT
4        41836575                 ......C...T......C.....A.....C............CTG  41836622
                                                           \                   
                                                           |                   
                                                         GAT
4        42025058                 ......C...TA..T..C.....A.....C............C..  42025011
                                                           \                   
                                                           |                   
                                                         GAT
4        42769631                 ......C..........C.CAAG...................C.G  42769584
                                                           \                   
                                                           |                   
                                                         GAT
4        43142539                 ......C...TT.....C.C...A.....C............C..  43142492
                                                           \                   
                                                           |                   
                                                         GAT
4        21156863                 ......C...T......C.....A.....C..........C.C..  21156911
                                                           \            \      
                                                           |            |      
                                                         GAT            G
4        30065210                  .....C....T.TG..T...................A....C..  30065164
                                                         \                     
                                                         |                     
                                                       AAG
4        36871211                  ................C.....A.T...C........G...CAG  36871257
                                                         \                     
                                                         |                     
                                                       ACG
4        38032114                 ....A.C..........C.....A.....C............C..  38032067
                                                           \                   
                                                           |                   
                                                         GAT
4        38397958                 ......A.A.....G..C...........C............CTG  38397912
                                                           \                   
                                                           |                   
                                                          GT
4        408955                   .....TC.A......G.C...................A...TC..  409002
                                                           \                   
                                                           |                   
                                                         GAT
4        711901                   ......C.A.....G..C..AT....................CTG  711854
                                                           \                   
                                                           |                   
                                                         GAT
4        1859360                  ......C...T......C.CA........A............CTG  1859313
                                                           \                   
                                                           |                   
                                                         GAT
4        4776386                  ......C...T...G..C....GA.....C............C..  4776339
                                                           \                   
                                                           |                   
                                                         GAT
4        4851808                                         ...T..C............C..  4851787
4        5620468                  ......C...T...G..C...G.A.....C............C.T  5620515
                                                           \                   
                                                           |                   
                                                         GAT
4        6779857                  ....C.C...TT.....C.....C.....C............C.T  6779810
                                                           \                   
                                                           |                   
                                                         GAT
4        7097352                  .....AAA.........C...........C............-..  7097306
                                                           \                   
                                                           |                   
                                                         GAA
4        7706711                  ......C......TG..C.CAT.......C..............G  7706664
                                                           \                   
                                                           |                   
                                                         GAT
4        7951060                  ......C...T......C.CA..A.....C............C..  7951107
                                                           \                   
                                                           |                   
                                                         GAT
4        8039764                  ......C...T...G..C...T.......C............C.G  8039811
                                                           \                   
                                                           |                   
                                                         GAT
4        8090172                  ......C...T......C.CA..A.....C............C.G  8090125
                                                           \                   
                                                           |                   
                                                         GAT
4        9426219                  ......C...T......C.CA..A.....C............C.G  9426266
                                                           \                   
                                                           |                   
                                                         GAT
4        9472860                  ....T.C...T...G..C...........C............CGG  9472907
                                                         \                     
                                                         |                     
                                                       ACA
4        9557534                  ......C..A.......C.C...A.....C............CT.  9557487
                                                           \                   
                                                           |                   
                                                         AAT
4        10996004                 ......C.A........C.CA.....................CTG  10995957
                                                           \                   
                                                           |                   
                                                         GAT
4        12134466                 ......C...T...G..C.....A.....C............C.G  12134513
                                                           \                   
                                                           |                   
                                                         GAT
4        12231805                 ......C...T......C..A..A.....C............C.G  12231758
                                                           \                   
                                                           |                   
                                                         GAT
4        12720605                 ......C....A.....C.CA..A.....C............C..  12720652
                                                           \                   
                                                           |                   
                                                         GAT
4        13254989                 ......C...TT.....C.CA..A.....C............C..  13255036
                                                           \                   
                                                           |                   
                                                         GAT
4        13807042                 .................C.CA.....T..C......T.....CTG  13807089
                                                           \                   
                                                           |                   
                                                         GAG
4        14205464                 ......C.......G..CC....A.....C..............C  14205511
                                                           \                   
                                                           |                   
                                                         GAT
4        14253501                 ......C..A.......C.CA........C............CTG  14253548
                                                         \                     
                                                         |                     
                                                       AGG
4        14869146                 ......C...T...T..C.CC..A.....C............C..  14869193
                                                           \                   
                                                           |                   
                                                         GAT
4        15895813                 ......C..CT....C.C...AG......C............C..  15895860
                                                           \                   
                                                           |                   
                                                         GAT
4        16373940                 ......C...T......C.CA.......TC..............G  16373987
                                                         \                     
                                                         |                     
                                                       ATG
4        17611189                                        ...T..C...............  17611210
4        18116087                 ......C...T...G..C.CA..A.....C............C..  18116134
                                                           \                   
                                                           |                   
                                                         GAT
4        18375941                 ......C...T......C.C...AC....C............C.G  18375988
                                                           \                   
                                                           |                   
                                                         AAC
4        19505018                 ......C...T......C...G.A.....C............CTG  19504971
                                                           \                   
                                                           |                   
                                                         AAT
4        19730570                 ......C...T......C.CC..A.....C............CT.  19730523
                                                           \                   
                                                           |                   
                                                         GAT
4        21727545                  ................C........T..A......G.....GGG  21727591
                                                         \                     
                                                         |                     
                                                       GTG
4        21764805                 ......C...T..TG..C.....A.....C............C.G  21764852
                                                           \                   
                                                           |                   
                                                         GAT
4        21804263                 ......C...T...G..C.....A.....C............C..  21804216
                                                           \                   
                                                           |                   
                                                         GAT
4        22485279                 ......C..AT..TGC.C...........C............C..  22485326
                                                           \                   
                                                           |                   
                                                         GAT
4        23634174                 .................C.CA..A....T.............C..  23634221
                                                           \                   
                                                           |                   
                                                         AAT
4        23646244                 ......C..........C.CAAG......C............C.G  23646197
                                                           \                   
                                                           |                   
                                                         GAT
4        23894031                 .......G......G..C.CA.......GC............C..  23894078
                                                           \                   
                                                           |                   
                                                         GAT
4        25118112                 .......G..T..TG..C.CA.......TC...............  25118065
                                                           \                   
                                                           |                   
                                                         GAT
4        25327409                 ..............T..C.CT..A.....C..TT........C..  25327456
                                                         \                     
                                                         |                     
                                                       ACG
4        30473426                 ......C...T...C..C.CA..A.....C............C.T  30473379
                                                           \                   
                                                           |                   
                                                         GAT
4        31748455                 ......C..CT......T.C.........C............C..  31748408
                                                           \                   
                                                           |                   
                                                         GGT
4        32125675                 ......C...T......C.CA..A.....C............C.T  32125628
                                                           \                   
                                                           |                   
                                                         GAT
4        32197028                 ......C...A...G..C..A..A.....C...........TC..  32196981
                                                           \                   
                                                           |                   
                                                         GAG
4        33804878                 ......C....T.....C...........C............CT.  33804925
                                                           \                   
                                                           |                   
                                                         AAT
4        35991828                 ......C...T...G..C.A...A.....C............C.G  35991875
                                                           \                   
                                                           |                   
                                                         AAT
4        36042646                 .............AG..C.CA..A.....C............C.G  36042599
                                                           \                   
                                                           |                   
                                                         GAT
4        36439162                 ......C...T......C.CA..A.....C............C..  36439209
                                                           \                   
                                                           |                   
                                                         GAT
4        36881189                 ......C......TG..C.....A.....C............C.G  36881142
                                                           \                   
                                                           |                   
                                                         GAT
4        36948666                 .............T...C.CA..A.....C..........C.C..  36948713
                                                         \                     
                                                         |                     
                                                       ATG
4        37679557                 ......G..........C.C...A.....C............CTG  37679510
                                                           \                   
                                                           |                   
                                                         GAT
4        37847018                 ..T...C.......G..T..A........CA...........C.C  37847065
                                                           \                   
                                                           |                   
                                                         GAT
4        38157338                 ...G.T....T......T.CA..T.....C............CT.  38157291
                                                           \                   
                                                           |                   
                                                         AAT
4        38163711                 .....AC...T...G..T...........C............CT.  38163758
                                                           \                   
                                                           |                   
                                                         GAT
4        38168440                 ......C...T..TG..C.....A.....C............C.G  38168393
                                                           \                   
                                                           |                   
                                                         GAT
4        38451232                 ......C.......G..C.CA........C............CTG  38451279
                                                           \                   
                                                           |                   
                                                         GAT
4        38739659                 ......C...T...G..C.C...A.....C............C.G  38739612
                                                           \                   
                                                           |                   
                                                         GAT
4        38877306                 ......C...A.C....C.C...A.....CA.............G  38877259
                                                           \                   
                                                           |                   
                                                         AAT
4        38913154                 ......C...T......C..C..A.....C............CTG  38913107
                                                           \                   
                                                           |                   
                                                         GAT
4        39006541                 ......C.......G..C.CA..A.....C............C.G  39006494
                                                           \                   
                                                           |                   
                                                         GAT
4        39667708                 ......C...T...G..C.CA........C............C..  39667661
                                                           \                   
                                                           |                   
                                                         GAT
4        39783511                 ......A......TG..C.CA........C...........TC..  39783558
                                                           \                   
                                                           |                   
                                                         GAT
4        39906100                 ......C...T..TG..C.C.........C............C.G  39906053
                                                         \                     
                                                         |                     
                                                       ACA
4        41870195                 ......C...T......C.CA..A.....C............C..  41870242
                                                           \                   
                                                           |                   
                                                         GAT
4        42061013                 ......C..........C..ATG......C............C.C  42061060
                                                           \                   
                                                           |                   
                                                         GAT
4        42897305                 ......C...T...G..C.CA..T.....C............C..  42897258
                                                           \                   
                                                           |                   
                                                         GAT
4        5710885                  ......C......T...C.C.........CC...........C.G  5710838
                                                           \                   
                                                           |                   
                                                         AAT
4        5767604                   ........T.......C.CA....G................CTG  5767650
                                                            \                  
                                                            |                  
                                                          ATT
4        7912266                  .....TC..........C.CC......C.C............C..  7912313
                                                           \                   
                                                           |                   
                                                         GAT
4        13979803                 ......C..........C...TGA.....C......G........  13979756
                                                           \                   
                                                           |                   
                                                         GAT
4        18192303                 ..T...C...T..TG..C...........C............C..  18192350
                                                         \                     
                                                         |                     
                                                       ACA
4        18511660                 ......C..AT...G..C...G.A.....C............C..  18511613
                                                           \                   
                                                           |                   
                                                         GAT
4        18618962                 ......C..........C.....A...............        18619003
                                                           \                   
                                                           |                   
                                                         GAT
4        21732400                 .....AC...T......C.....A.....C.............TG  21732353
                                                           \                   
                                                           |                   
                                                         GAT
4        27966310                 .........AT......C.A...A.....C............CTG  27966357
                                                           \                   
                                                           |                   
                                                         GAT
4        28217281                 ......C.........TC.A..GA.....C............C..  28217328
                                                           \                   
                                                           |                   
                                                         GAT
4        38941770                 ..T...C..........CC.......................     38941726
                                                           \                   
                                                           |                   
                                                         AAT
4        7927926              ...G....CAC.......T..C...-.......C.............    7927971
4        30089729                 ....A.C...T...G..C.....A...................G.  30089682
                                                           \                   
                                                           |                   
                                                         GAT
4        30574369                 .......C.........C.CA........C............C..  30574322
                                                           \                   
                                                           |                   
                                                         AAT
4        34006870                 ......C..........C.CT..A.....CG...........C.G  34006917
                                                           \                   
                                                           |                   
                                                         AAT
4        36238623                .......C..C.......C.C..TA.....C............C.G  36238671
                                                          \                    
                                                          |                    
                                                        CGA
4        36542550                 ......C..........C.CA........C.............    36542595
                                                           \                   
                                                           |                   
                                                         GAT
4        2269382                  ......C...T......C.CA..A.....C............C..  2269335
                                                           \                   
                                                           |                   
                                                         GAT
4        3270439                  ..............G..C.CA..A....TC.......T....C..  3270486
                                                         \                     
                                                         |                     
                                                       ATG
4        3723205                  ....T.C..........C.CA........C............CTG  3723252
                                                           \                   
                                                           |                   
                                                         GAT
4        4577786                  ......C...T...G..C.CA..A.....C............C..  4577739
                                                           \                   
                                                           |                   
                                                         GAT
4        4996844                  ....A.C...T..TG..C...........C............C..  4996797
                                                         \                     
                                                         |                     
                                                       ACA
4        5642098                 ....T.....A.......C.CT....T.............T..CTG  5642050
                                                          \                    
                                                          |                    
                                                        CAA
4        7659290                  ......C.......G..CA.T..A.....C............CTG  7659337
                                                           \                   
                                                           |                   
                                                         GAT
4        7695605                  ......C...T......C.CA..A.....C............CTG  7695652
                                                           \                   
                                                           |                   
                                                         GAT
4        7833176                  ..T...C...T..TG..C...T.......C............C.G  7833129
                                                           \                   
                                                           |                   
                                                         GAT
4        7905352                                         ...T..C...............  7905331
4        8023340                  ..T...C.......G..C.CA..A.....C............C.G  8023293
                                                           \                   
                                                           |                   
                                                         GAT
4        8279058                  ......C.....C....C.CA........C............C..  8279011
                                                           \                   
                                                           |                   
                                                         AAT
4        8859691                  ......C.......G.GC.CA........C............C.G  8859644
                                                         \                     
                                                         |                     
                                                       ACA
4        10154715                 ......C......GG..C.C.........C...........TCT.  10154668
                                                           \                   
                                                           |                   
                                                         GAT
4        10293287                 .......G.........C.CA........C............C.G  10293334
                                                           \                   
                                                           |                   
                                                         GAT
4        10517992                 ......C..A...TG..C.CA........C............CTG  10517945
                                                           \                   
                                                           |                   
                                                         GAT
4        11791858                 ......C...T...T..C.CT..A.....C............C..  11791905
                                                           \                   
                                                           |                   
                                                         GAT
4        13234609                 ......C...T...G..C.CA..A.....C............C.G  13234656
                                                           \                   
                                                           |                   
                                                         GAT
4        13403262                 .....AC......G...C.CA........C...........TC.C  13403215
                                                           \                   
                                                           |                   
                                                         GAT
4        13403519                 ......C.A.T..TG..C..A........C............C.G  13403472
                                                           \                   
                                                           |                   
                                                         GAT
4        13962903                 ......C...T......C.CA.G......C............C.G  13962856
                                                         \                     
                                                         |                     
                                                       ACG
4        14037908                 ......C..........C.CA.T......C............CAG  14037861
                                                           \                   
                                                           |                   
                                                         GCT
4        14616810                 ......C...T...G..C.....A.....C............CTG  14616857
                                                           \                   
                                                           |                   
                                                         GAT
4        14722904                 ......C.A.....G..T...T..C....C............CTG  14722951
                                                           \                   
                                                           |                   
                                                         ATC
4        15666484                 ......C...TT..G..TG....A.....C.............TG  15666531
                                                           \                   
                                                           |                   
                                                         GAT
4        15879588                 ..T...C.A.T......C..A..A.....C............C.G  15879635
                                                           \                   
                                                           |                   
                                                         GAT
4        18140595                 ......AC..T......C.....A....TC............C..  18140642
                                                           \                   
                                                           |                   
                                                         GAT
4        18413857                 ......C..A....G..C.CA........C............CTG  18413904
                                                           \                   
                                                           |                   
                                                         GAT
4        19101159                 ......C...T......C.C...A.....C............CTG  19101112
                                                           \                   
                                                           |                   
                                                         GAT
4        21010292                 ......C..........C.CA.GA.....C...........TC..  21010245
                                                           \                   
                                                           |                   
                                                         GAT
4        22001254                 ......C.C........C.C...A.....C............CTG  22001207
                                                           \                   
                                                           |                   
                                                         GAT
4        24818332                 ..G...C........G.C.CA.....G..C............C..  24818379
                                                           \                   
                                                           |                   
                                                         GAT
4        25071607                 ......C...T...G..C.....A.....C...........AC..  25071654
                                                           \                   
                                                           |                   
                                                         TAT
4        25120681                 ...C..C...T...G..C.C...T.....C............C.G  25120728
                                                           \                   
                                                           |                   
                                                         GAT
4        25125230                 ....A.C...T.....G..CC..A..T..C............C..  25125183
                                                           \                   
                                                           |                   
                                                         GAA
4        29689200                 ......C...T...T..C.CA..A.....C............C..  29689153
                                                           \                   
                                                           |                   
                                                         GAT
4        30239564                 ......C...T..TG..C.....A.....C............CTG  30239517
                                                           \                   
                                                           |                   
                                                         GAT
4        30514636                 ......C...T...G.GTC....A.....C............C.C  30514589
                                                           \                   
                                                           |                   
                                                         GAT
4        30823804                 ..T...A......T...C.CT........C............CTG  30823851
                                                           \                   
                                                           |                   
                                                         GAT
4        33896342                 ......C......TG.GT.A.........C............C..  33896389
                                                           \                   
                                                           |                   
                                                         GAT
4        36297449                 ......C...T...G..C.CA..A.....C............C.G  36297496
                                                           \                   
                                                           |                   
                                                         GAT
4        36389884                 ......C.......G..C.CC........C............CTG  36389837
                                                           \                   
                                                           |                   
                                                         GAT
4        37060577                 ....T.C......TG..C...G.A.....C............C.G  37060530
                                                           \                   
                                                           |                   
                                                         GAT
4        37802295                 ......C..........C.CA........C............     37802251
                                                           \                   
                                                           |                   
                                                         GAT
4        38024775                 ......C...T...T..C.CA..A.....C............C.C  38024728
                                                           \                   
                                                           |                   
                                                         GAT
4        38092974                 ......C..AT......C.CA..A.....C............C..  38093021
                                                           \                   
                                                           |                   
                                                         GAT
4        38151575                 .......G......C.GC.CA........C............C.G  38151622
                                                           \                   
                                                           |                   
                                                         GAT
4        38243720                 ......C...T...G..C.C.........C............CTG  38243767
                                                           \                   
                                                           |                   
                                                         GAT
4        38436395                 ......C......TG..C.CA........C............CT.  38436442
                                                           \                   
                                                           |                   
                                                         GAT
4        39548869                                        ......C............C..  39548848
4        39654446                 ....A.C......TG..T...........C............CTG  39654399
                                                         \                     
                                                         |                     
                                                       TCA
4        39852900                 ......C.A........C.CA........C...........-..T  39852854
                                                           \                   
                                                           |                   
                                                         GAT
4        40251334                 ......C...T...G.TC...........C............CAC  40251381
                                                         \                     
                                                         |                     
                                                       ATG
4        40325327                 ......C...T......C.CA........C............CTG  40325374
                                                         \                     
                                                         |                     
                                                       ACA
4        40391861                 ......C......TG..T.CA.....................CTG  40391908
                                                           \                   
                                                           |                   
                                                         GAT
4        40424020                 ......A..........T..ATG......C...........TC.G  40424067
                                                           \                   
                                                           |                   
                                                         GAT
4        41045462                 ......C...T...G..C.....A.....C............C.C  41045509
                                                           \                   
                                                           |                   
                                                         GAT
4        41346777                 .................T.CA........CA...C.......CTG  41346730
                                                           \  \                
                                                           |  |                
                                                          GA  G
4        41773088                 ......C..........C.CT..T.....C...........AC.G  41773135
                                                           \                   
                                                           |                   
                                                         GAT
4        42532475                 ....A.C..A.......C.C...A.....C............CTG  42532522
                                                           \                   
                                                           |                   
                                                         GAT
4        42793987                 ......CA......G..C.....C.....C............C.G  42793940
                                                           \                   
                                                           |                   
                                                         GAT
4        11316971                 ......C............CAT....................C..  11316926
                                                          \                    
                                                          |                    
                                                          A
4        17885325                  .....C..........T...........C............C..  17885279
                                                           \                   
                                                           |                   
                                                         GAT
4        14715481                 ......C...T......C.....A..................C..  14715434
                                                          \                    
                                                          |                    
                                                        CGA
4        15853983                 ..........T......C.....A.....C............C..  15854030
                                                          \                    
                                                          |                    
                                                        GGA
4        17247456                 ......C..........C...........C............C.G  17247503
                                                          \                    
                                                          |                    
                                                        CTA
4        18604034                 ......C..........C.......T...C............C.G  18603987
                                                          \                    
                                                          |                    
                                                        CAA
4        36566676                 ......C..........C..T....G................C..  36566723
                                                          \                    
                                                          |                    
                                                        GGA
4        36584484                 ......C..........C.....A.....C............C..  36584437
                                                          \                    
                                                          |                    
                                                        GGA
4        37800940                 ......C..........C.....A.....C............C..  37800893
                                                          \                    
                                                          |                    
                                                        CGA
4        10339338                  .....C..........C.....A.....C..............C  10339384
                                                           \                   
                                                           |                   
                                                         GAT
4        14819847                  .....C..........C.CA.....................C..  14819801
                                                           \                   
                                                           |                   
                                                         GAT
4        13968004                   ...........TG..C...........C............C..  13967959
                                                          \                    
                                                          |                    
                                                        CCA
4        4537678                  ......C..........C...........C............CTG  4537631
                                                          \                    
                                                          |                    
                                                        CAA
4        8004370                  ......C..........C.....A.....C............C.T  8004417
                                                          \                    
                                                          |                    
                                                        CGA
4        8071864                  ......C...T......C...G.A.....................  8071911
                                                          \                    
                                                          |                    
                                                        CGA
4        8681559                     ...C...T......T.....A.....C...............  8681603
                                                          \                    
                                                          |                    
                                                        CGA
4        12140653                 ......C...T......C.....A..................C.G  12140606
                                                          \                    
                                                          |                    
                                                        CGA
4        14048431                 ......C..........C........T..C............C.G  14048384
                                                          \                    
                                                          |                    
                                                        CGA
4        14685568                 ......C..........C...........C............C..  14685521
                                                          \                    
                                                          |                    
                                                        CAA
4        19241121                 ......C..........TC..........C............C..  19241168
                                                          \                    
                                                          |                    
                                                        CAA
4        24158918                 ......C...T......C.....A.....C............C..  24158965
                                                          \                    
                                                          |                    
                                                        GGA
4        26555920                 ......C..........C..T..A.....C...........T...  26555873
                                                          \                    
                                                          |                    
                                                        AAA
4        27131322                 .........T.......C..C..A..................C.C  27131369
                                                          \                    
                                                          |                    
                                                        CAA
4        31638288                 ......C..........C.CA........C............C..  31638335
                                                          \                    
                                                          |                    
                                                        CGA
4        37318003                 .................C...G....T..C............C..  37317956
                                                   \      \                    
                                                   |      |                    
                                                  CC      A
4        37992633                 ......C...T......C.....A.A...C............C..  37992680
                                                          \                    
                                                          |                    
                                                        AGA
4        38148137                 ......C..........C.CA.....................C.T  38148090
                                                          \                    
                                                          |                    
                                                        CGA
4        38461291                 ......C..........C.CA........C............C..  38461244
                                                          \                    
                                                          |                    
                                                        CCA
4        38975392                 ..............G..C.CA........C............C..  38975345
                                                          \                    
                                                          |                    
                                                        CAA
4        41659011                 ......C..........C.CA..A..................C..  41658964
                                                          \                    
                                                          |                    
                                                        CGA
4        1618908                   .....C...............T......C............C..  1618954
                                                          \                    
                                                          |                    
                                                        TGA
4        4551693                   .....C...T......C.....A.....C............C..  4551647
                                                          \                    
                                                          |                    
                                                        CGA
4        10984592                  ....TA..........C.....A.....C............C..  10984546
                                                           \                   
                                                           |                   
                                                         GAT
4        19195857                  ................C.CA........C............C..  19195811
                                                          \                    
                                                          |                    
                                                        CAA
4        26639285                  .....C..........C.....A.....C............CT.  26639239
                                                           \                   
                                                           |                   
                                                         GAT
4        30974521                  ....AC...T......C........................C..  30974475
                                                          \                    
                                                          |                    
                                                        CAA
4        36282778                 ......C..........C...........C............C..  36282731
                                                          \                    
                                                          |                    
                                                        CGA
4        36757769                  .....C..........C...........C...........G.TG  36757815
                                                          \                    
                                                          |                    
                                                        CAA
4        40055697                    ...C............G.---.....C............C..  40055659
4        42959809               .................G.C........T...............CTG  42959759
                                    \                     \                    
                                    |                     |                    
                                    A                   CAA
4        1892172                  ......G...T......C.....A.....C...............  1892219
                                                          \                    
                                                          |                    
                                                        CGA
4        4571052                  ......C......TG..C.....A.....C............C.G  4571005
                                                          \                    
                                                          |                    
                                                        CAA
4        4736334                  .......A.....TG..C.CA........C............C..  4736287
                                                          \                    
                                                          |                    
                                                        CGA
4        5690947                    ....C..........C.....A.....C............C.G  5690902
                                                          \                    
                                                          |                    
                                                        CGA
4        6321574                  ......C..........C.....A....TC............C..  6321621
                                                          \                    
                                                          |                    
                                                        CGA
4        6658017                  ......C.A......G.C..........TC...............  6657970
                                                          \                    
                                                          |                    
                                                        CAA
4        7574774                  ......C.......G..T.....A.....C............C..  7574821
                                                          \                    
                                                          |                    
                                                        CGA
4        8058635                  ......C...T......C.....A...G.C............C..  8058682
                                                          \                    
                                                          |                    
                                                        CAA
4        9313863                  ......C...T......C..A..A.....C............C..  9313910
                                                          \                    
                                                          |                    
                                                        CAA
4        11973964                 .............TG.CC.....A..................C..  11973917
                                                          \                    
                                                          |                    
                                                        CAA
4        12056279                 ......C...G...G..T.....A.....C............G..  12056326
                                                          \                    
                                                          |                    
                                                        CGA
4        15855137                 ......C...T...T..C...........C............C.G  15855090
                                                          \                    
                                                          |                    
                                                        CAA
4        18074270                 ......C...T...G..C.....A.....C............C..  18074317
                                                          \                    
                                                          |                    
                                                        CAA
4        18754964                 ......C..........C.C.........C............CTG  18755011
                                                          \                    
                                                          |                    
                                                        CCG
4        19138127                 ......C......TG..C........................C.G  19138080
                                                          \                    
                                                          |                    
                                                        CAA
4        19444675                 ......C.......G..T.....A.....C............C.G  19444628
                                                          \                    
                                                          |                    
                                                        CAA
4        19638552                 ......C...T......C.....A.....C............C.G  19638599
                                                          \                    
                                                          |                    
                                                        CGA
4        20191421                 ......C...T......C.CA..A.............C.......  20191468
                                                          \                    
                                                          |                    
                                                        CGA
4        21171917                 ......CCA.T......C...........C............C..  21171964
                                                          \                    
                                                          |                    
                                                        CCA
4        21211478                 ......C......TG..C...........C............C.T  21211431
                                                          \                    
                                                          |                    
                                                        CAG
4        21655117                 .................CG..........C............CAG  21655070
                                                          \                    
                                                          |                    
                                                        CGA
4        21672459                 ......C......TG..C.CA........C............C..  21672412
                                                          \                    
                                                          |                    
                                                        CAA
4        21857601                 ......C........T.C.....C.....C............C.G  21857648
                                                          \                    
                                                          |                    
                                                        CGA
4        24566190                 ......C...T......C........T..C............C.G  24566143
                                                          \                    
                                                          |                    
                                                        CAA
4        25262111                 ......C..........C.CC..A.....C............C..  25262158
                                                          \                    
                                                          |                    
                                                        CAA
4        29380907                 ......C.......G..C.C...A.....C............C..  29380954
                                                          \                    
                                                          |                    
                                                        CTT
4        29772084                 ......C...........A..A.....C.............T.GG  29772037
                                                          \                    
                                                          |                    
                                                        GTA
4        30512770                 ......C...T......C.....A.....C............C.T  30512817
                                                          \                    
                                                          |                    
                                                        CAA
4        31507712                 ..........T......C.C...A.....C............C..  31507759
                                                          \                    
                                                          |                    
                                                        CGA
4        32834360                 ......C......TG..C.....A.....C............C..  32834313
                                                          \                    
                                                          |                    
                                                        CAA
4        36867657                 ..........TG........C..A.....C............C..  36867704
                                                          \                    
                                                          |                    
                                                        CAA
4        37628498                 ......C...T......T.....A.....C..............T  37628451
                                                          \                    
                                                          |                    
                                                        CGA
4        37630933                 ......G...T......C.....A.....C............C.G  37630980
                                                          \                    
                                                          |                    
                                                        CGA
4        38035736                 .................T.CA........C............CTG  38035689
                                                          \                    
                                                          |                    
                                                        TGA
4        39393070                 ......C...T......C.....A.....C............C.G  39393023
                                                          \                    
                                                          |                    
                                                        CGA
4        39556090                 ......C...T......A.C...A.....C............C..  39556043
                                                          \                    
                                                          |                    
                                                        CGA
4        40334001                 ......C...T......C.....A.....C............C.G  40333954
                                                          \                    
                                                          |                    
                                                        CGA
4        41402371                 ......C..........C...........CC...........C.G  41402418
                                                          \                    
                                                          |                    
                                                        CAA
4        42107101                 ......C...T......C.....A.....C............C..  42107148
                                                          \                    
                                                          |                    
                                                        CGA
4        1965762                  ......G...T...G..C...........C............C..  1965715
                                                          \                    
                                                          |                    
                                                        CGA
4        8097620                   .....C..........C.CA....T...C............C..  8097574
                                                          \                    
                                                          |                    
                                                        CAA
4        9820800                     ...C..........C.CA........C............C..  9820844
                                                          \                    
                                                          |                    
                                                        CTA
4        14284620           ......T.....C...T......-....TA.....C............-.T  14284668
4        18546464                  .............G..C...........C...T........CTG  18546510
                                                          \                    
                                                          |                    
                                                        CAA
4        474365                   ......A..........C.CA..T....TC............C..  474411
                                                          \                    
                                                          |                    
                                                         GA
4        4754716                    ...............T.CA........C........A...C..  4754761
                                                          \                    
                                                          |                    
                                                        TAA
4        5560355                    ....C......T...C...........C............CTG  5560400
                                                          \                    
                                                          |                    
                                                        CGA
4        7610161                   .....C..........C....T....C.C...T...........  7610115
                                                           \                   
                                                           |                   
                                                         GAT
4        8088499                   .....C......TG..C.....A.....C............C..  8088453
                                                          \                    
                                                          |                    
                                                        GGA
4        18557611                 ..........T......C.CA........C............C..  18557564
                                                          \                    
                                                          |                    
                                                        CGA
4        18674926                 ....A.C.......G..T..A....A...C...............  18674972
                                                          \                    
                                                          |                    
                                                         CA
4        20104865                   ....A...T......C.....A.....C............C..  20104820
                                                          \                    
                                                          |                    
                                                        CGA
4        28737461                   ...........TG..C.......A..T................  28737416
                                                          \                    
                                                          |                    
                                                        CGA
4        30999652                   ....C.......C..C.....C.....C...........AC..  30999607
                                                          \                    
                                                          |                    
                                                        CAA
4        36640763                        ..........C...........C............CTG  36640803
                                                          \                    
                                                          |                    
                                                        CAA
4        173932                   ......C......TG..C........................CTG  173885
                                                          \                    
                                                          |                    
                                                        CGA
4        258392                   ......A.......C..C.C.........C............CTC  258439
                                                          \                    
                                                          |                    
                                                        CAG
4        2095828                  ......C...T...G..C.....A.....C............C..  2095781
                                                          \                    
                                                          |                    
                                                        CAA
4        4592813                  ......C..CT...G..C.C...A.....C...............  4592860
                                                          \                    
                                                          |                    
                                                        GGA
4        4598065                  ......C...T......C.C...A.....C............C.G  4598018
                                                          \                    
                                                          |                    
                                                        CAA
4        4690323                  ......C.......G..C.CA........C............C.G  4690276
                                                          \                    
                                                          |                    
                                                        CAA
4        5690447                  ......C...G....G.T...........C...............  5690494
                                                          \                    
                                                          |                    
                                                        CAA
4        6835099                  ......C...T...C..C.C...A.....C............C..  6835052
                                                          \                    
                                                          |                    
                                                        CGA
4        7615125                  .............T...C.CA........C.........T..C.G  7615078
                                                          \                    
                                                          |                    
                                                        TGA
4        7904737                  ......C...G...G..C.....A.....C............C.G  7904784
                                                          \                    
                                                          |                    
                                                        CGA
4        7910551                  ......C..........C....T..T...C............CTG  7910504
                                                          \                    
                                                          |                    
                                                        CAA
4        7965324                  ......C......TG..C........T..C............C.T  7965277
                                                          \                    
                                                          |                    
                                                        CAA
4        8024196                  ......C...T.....GC.....A.....C............C..  8024149
                                                          \                    
                                                          |                    
                                                        ATA
4        8082178                  ......C...T......C.C...A.....C............C..  8082131
                                                          \                    
                                                          |                    
                                                        CAA
4        8144905                  ......C..........C.CA........C............CTG  8144952
                                                          \                    
                                                          |                    
                                                        CGA
4        10113835                 ......C......AG..C.....A.....C............C.G  10113788
                                                          \                    
                                                          |                    
                                                        CAA
4        10253000                 ......C...T...G..C.A...A.....C..............G  10253047
                                                          \                    
                                                          |                    
                                                        CGA
4        11692050                 ......C.A.T..TG..C.....A..................C..  11692097
                                                          \                    
                                                          |                    
                                                        CAA
4        12580644                 ......C..........C...........C............CTG  12580691
                                                          \                    
                                                          |                    
                                                        CAG
4        13489782                 ......C...T......C.C...A.....C............C.G  13489735
                                                          \                    
                                                          |                    
                                                        GGA
4        13490839                 ......C.......G..C.C...A.....C............C..  13490886
                                                          \                    
                                                          |                    
                                                        GAA
4        13975671                 ......C..C....G..C...........C............CTG  13975624
                                                          \                    
                                                          |                    
                                                        CAA
4        14567312                 ......C.........G..GA---.T................C..  14567353
4        15883853                 ......C.......T..T.....A..T..C............C..  15883806
                                                          \                    
                                                          |                    
                                                        CAA
4        15978194                 ......C...T...G..C.....A.....C............C..  15978241
                                                          \                    
                                                          |                    
                                                        CTA
4        16797296                 ......C...T..TG..C...........C.............TG  16797343
                                                          \                    
                                                          |                    
                                                        CGA
4        17701032                 ....C.C..........C.CA.................G...C..  17700985
                                                          \                    
                                                          |                    
                                                        CAA
4        18613447                 ....A.C..........C.CA........C............CT.  18613400
                                                          \                    
                                                          |                    
                                                        CAA
4        18726785                 ..T...C...T......C.A...A.....C............C..  18726832
                                                          \                    
                                                          |                    
                                                        CAA
4        18820113                 ......G......TG..C...........C...........TC..  18820160
                                                          \                    
                                                          |                    
                                                        CAA
4        19564826                 ......C..........C.CA..A.....C............C..  19564779
                                                          \                    
                                                          |                    
                                                        CGA
4        20714221                 ......C.......G..C.....C.....C............CTG  20714174
                                                          \                    
                                                          |                    
                                                        CAA
4        21215245                 ....T.A...T......C.G...A.....C............C..  21215292
                                                          \                    
                                                          |                    
                                                        CAA
4        21459402                 ......C..........T.CA........C............C..  21459449
                                                          \                    
                                                          |                    
                                                        CAA
4        23570238                 ......C...T........CA..A.....C............C..  23570191
                                                          \                    
                                                          |                    
                                                        CGA
4        23631904                 ......C..........CA....A.....C...........TC.G  23631951
                                                          \                    
                                                          |                    
                                                        CGA
4        23970789                 ......C.......G..C.CA..A.....C............C.G  23970742
                                                          \                    
                                                          |                    
                                                        CGA
4        24915491                    ...C.......G..C.CA........C............C..  24915447
                                                          \                    
                                                          |                    
                                                        CTA
4        25015709                 ......C.......G..C.C...A.....C............C.C  25015756
                                                          \                    
                                                          |                    
                                                        CGA
4        25203067                 ..T.......T......C.CT..A.....C............C..  25203114
                                                          \                    
                                                          |                    
                                                        CAA
4        25217424                 ......C...T...G..C.....A.....C............C.G  25217471
                                                          \                    
                                                          |                    
                                                        GGA
4        25374097                 ......C...T......C.....A.....C.............TG  25374144
                                                          \                    
                                                          |                    
                                                        CGA
4        34725371                 ......C...T......C.CA..A.....C............C..  34725324
                                                          \                    
                                                          |                    
                                                        CAA
4        36034289                 ......C..........C.....A.....C............CTG  36034336
                                                          \                    
                                                          |                    
                                                        CAA
4        36202419                 ......C..........C.CA..A.....C............C..  36202466
                                                          \                    
                                                          |                    
                                                        CGA
4        36687556                 .............TG.GC........T..C..T.........C.C  36687603
                                                          \                    
                                                          |                    
                                                        TGA
4        38081599                 ......C...T......C.CA..A.....C............C.G  38081646
                                                          \                    
                                                          |                    
                                                        CAA
4        38185595                 ......C...T..TG..C.....A.....C............C..  38185642
                                                          \                    
                                                          |                    
                                                        CGA
4        38437012                 ......C...T..T...C.C...A.....C............C..  38436965
                                                          \                    
                                                          |                    
                                                        CAA
4        38437455                 ..T..........T...T.....A.....C............CTG  38437408
                                                          \                    
                                                          |                    
                                                        CAA
4        38917265                 ......C...T......C.....C.....A............C.G  38917312
                                                          \                    
                                                          |                    
                                                        CAA
4        38970897                 ......C..A.......C.......A...C............C.G  38970850
                                                          \                    
                                                          |                    
                                                        CGA
4        39921519                 ......CG.........C.C...A..................CTG  39921472
                                                          \                    
                                                          |                    
                                                        CAA
4        40132752                 .........AT......C.CA..A.....C............C..  40132799
                                                          \                    
                                                          |                    
                                                        CGA
4        40815212                 ......C......TG..C.....A.....C............C.G  40815259
                                                          \                    
                                                          |                    
                                                        CGA
4        41469698                 ......C..CT...T..C.....A.....C............C..  41469745
                                                          \                    
                                                          |                    
                                                        GGA
4        1486589                                          ..................C..  1486569
4        5039717                                          .....C............C..  5039737
4        6673990                  ......C...T...G..C.....A.....C............C.C  6673943
                                                          \                    
                                                          |                    
                                                        CGA
4        8050113                   .....C......TG..C.....C.....C...........TC..  8050159
                                                          \                    
                                                          |                    
                                                        AGA
4        11587252                 ......C..........CG....A.T...C............C.C  11587299
                                                          \                    
                                                          |                    
                                                        CGA
4        12477720                                         ....TC...............  12477740
4        13052606                 ......C...T...G..C...........C............C..  13052558
                                                          \                \   
                                                          |                |   
                                                        CGA                C
4        14059397                          ........T........T..C............C..  14059435
                                                          \                    
                                                          |                    
                                                        CAA
4        21055367                 ......C.......G..-------.....C............CT.  21055404
4        22036514                 ......C......TG..T...G.......C............C..  22036561
                                                     \    \                    
                                                     |    |                    
                                                    CA    A
4        22197843                  ....CC..A.....C.C...........C............C..  22197797
                                                           \                   
                                                           |                   
                                                         GAT
4        25647070                  .....C.........GC.CT........C............C.C  25647024
                                                           \                   
                                                           |                   
                                                         GAT
4        28268240                 ......C..........C.CA..A.....C............CG.  28268193
                                                          \                    
                                                          |                    
                                                        CCA
4        30287688                                         ..................C..  30287708
4        38040006                 ......C....T.....C.CA........C............C..  38039959
                                                          \                    
                                                          |                    
                                                        ATA
4        38461135                  ....AC..........C..T........CC...........C..  38461089
                                                           \                   
                                                           |                   
                                                         GAT
4        38881977                          ........C.CA....T................C..  38882015
                                                          \                    
                                                          |                    
                                                        CGA
4        39124815                  .....C......TG..C..C..A.....C...............  39124861
                                                          \                    
                                                          |                    
                                                        CAA
4        40359291                                         ..................C..  40359311
4        41190056                                         .....C............C..  41190036
4        42966477               .................G.C.....C..T...............CTG  42966427
                                    \                     \                    
                                    |                     |                    
                                    A                   CAA
4        1710381                  ..T...C....T.....C.....A.....C.............GG  1710428
                                                          \                    
                                                          |                    
                                                        CGA
4        1764530                  ......C..T.....G.C.CA..A.....C............C..  1764577
                                                          \                    
                                                          |                    
                                                        CAA
4        1776581                  ......C...........A...T......C............CT.  1776628
                                                     \    \                    
                                                     |    |                    
                                                    CA    A
4        4542304                  ......A...T...G..C.C...A.....C............C.G  4542351
                                                          \                    
                                                          |                    
                                                        CGA
4        4582979                  ......C.......G..C...AC......C............CTG  4582932
                                                     \    \                    
                                                     |    |                    
                                                    CA    A
4        4744895                  ......C..A....G..C.CA..A.....C...........TC..  4744942
                                                          \                    
                                                          |                    
                                                        CGA
4        4753828                  ......C...T......C.....A.....C............-..  4753874
                                                          \                    
                                                          |                    
                                                        CGA
4        4898583                  ......C...T..TG..C.....A.....C............C.G  4898630
                                                          \                    
                                                          |                    
                                                        GGA
4        5065664                  .......A.....TG..C....T......C............CAG  5065711
                                                          \                    
                                                          |                    
                                                        CAA
4        5789509                  .....CC...T......C.CT..A..................C.G  5789462
                                                          \                    
                                                          |                    
                                                        CGA
4        7046208                  ......C...T...G..C.CA........C............C.G  7046161
                                                          \                    
                                                          |                    
                                                        AGA
4        7063748                  ......C...T..AG..C.C...A.....C............C..  7063795
                                                          \                    
                                                          |                    
                                                        AGA
4        7765459                  ......C.......T..C...T......GC............CTG  7765506
                                                          \                    
                                                          |                    
                                                        CAA
4        7804336                  ..............GC.C..........TC........T...CTG  7804289
                                                          \                    
                                                          |                    
                                                        TGA
4        7983466                  .................C.CA........C.............    7983511
                                                          \                    
                                                          |                    
                                                        CAA
4        8061954                  ......C....T...T.T.G.........C...........TC.C  8061907
                                                          \                    
                                                          |                    
                                                        CAA
4        8110245                  ......C...T......C.CA........C............C.G  8110198
                                                          \                    
                                                          |                    
                                                        CGA
4        8151422                         .......G..C........................CTG  8151382
                                                          \                    
                                                          |                    
                                                        CAA
4        8278345                  ......C....T.TG..C...........C...........TC..  8278392
                                                          \                    
                                                          |                    
                                                        CGA
4        8380155                  ......C.A........C.CA........C............ATG  8380202
                                                          \                    
                                                          |                    
                                                        CGA
4        9391274                    ....C........G.C...GT......C............C..  9391229
                                                     \    \                    
                                                     |    |                    
                                                    CA    A
4        9498370                  ..T..............C.CA........A...A........CTC  9498323
                                                          \                    
                                                          |                    
                                                        TGA
4        9771599                         ..........C.CA........C............C.G  9771639
                                                          \                    
                                                          |                    
                                                        CTC
4        11993341                                         .....................  11993361
4        12000854                 ......C.......G..C.CA..A.....C............C.G  12000901
                                                          \                    
                                                          |                    
                                                        CAA
4        12914372                 ......C...T......C.CA..A.....C............C.G  12914419
                                                          \                    
                                                          |                    
                                                        CGA
4        13123586                 ......C...T...G..C.CA........C............C..  13123633
                                                          \                    
                                                          |                    
                                                        CAA
4        13937804                 ......C...T...G..C.....A..AC.C............C..  13937851
                                                          \                    
                                                          |                    
                                                        CAA
4        13967453                 ......C...T......C.C...A.....C............C.G  13967500
                                                          \                    
                                                          |                    
                                                        CGA
4        14011726                 ......C...T...C..C.C...A.....C............C..  14011679
                                                          \                    
                                                          |                    
                                                        CGA
4        14045300                 ......C......TG..C.C...A.....C............C..  14045347
                                                          \                    
                                                          |                    
                                                        CTA
4        14137859                 ......C..........C.CT..A.....C............C.G  14137906
                                                          \                    
                                                          |                    
                                                        CAA
4        14679670                   ...........TG..C...........C.........T.TC..  14679625
                                                          \                    
                                                          |                    
                                                        TGA
4        15975871                 ......C.A.T..TG..C.....A.....C............C..  15975918
                                                          \                    
                                                          |                    
                                                        CAA
4        17039158                 ......C......TG..C.CA..A.....C............C..  17039205
                                                          \                    
                                                          |                    
                                                        CCA
4        17998671                 ......C..AT..TG..T...........C............CT.  17998718
                                                          \                    
                                                          |                    
                                                        CAA
4        18091857                 ......C...T..TG..C.C...A.....C............C..  18091904
                                                          \                    
                                                          |                    
                                                        CAA
4        18164043                 ......C..........C.AA..A.....C............C.G  18164090
                                                          \                    
                                                          |                    
                                                        GGA
4        18530220                 ......C..........C.CA........C............CTG  18530173
                                                          \                    
                                                          |                    
                                                        CGA
4        18544404                 ......C......TG..C.....A.....C............C.C  18544357
                                                          \                    
                                                          |                    
                                                        CAA
4        18633795                   ....C.......G..C.CC..A.....C....C..........  18633840
                                                          \                    
                                                          |                    
                                                        CGA
4        18640615                 ......C......TG..C...........C............CTG  18640662
                                                          \                    
                                                          |                    
                                                        CCA
4        18697988                 .....AC.C.T...G..C.....A.....C............C..  18697941
                                                          \                    
                                                          |                    
                                                        CGA
4        18718584                 ......C......GG..C.G...A..T..C............C..  18718631
                                                          \                    
                                                          |                    
                                                        AGA
4        19667375                 ......C..AT...G..C.C...A.....C............C..  19667422
                                                          \                    
                                                          |                    
                                                        CGA
4        19708878                 ......C.......G..C.CA..A.....C............C.G  19708831
                                                          \                    
                                                          |                    
                                                        CGA
4        20057859                 ......C......TG..C.CA..A.....C............C..  20057906
                                                          \                    
                                                          |                    
                                                        CGA
4        21089852                 .......G.....TG..T.CA........C............C..  21089805
                                                          \                    
                                                          |                    
                                                        CGA
4        21598639                 ......C......TG..C.C...A.....C............C.G  21598686
                                                          \                    
                                                          |                    
                                                        AGA
4        21669441                 ......C...T......C.CA....T...C............C..  21669488
                                                          \                    
                                                          |                    
                                                        CAA
4        21720100                 ......C...T...C..C...G.A.....C............C..  21720147
                                                          \                    
                                                          |                    
                                                        AAA
4        21813008                 ......A...T...G..A.C...A.....C............C.G  21812961
                                                          \                    
                                                          |                    
                                                        GGA
4        21826164                 ......C..A...T...C...T...T...C............C..  21826117
                                                          \                    
                                                          |                    
                                                        AGA
4        21982595                 ..........T..TG..C.C...A.....C............C.T  21982548
                                                          \                    
                                                          |                    
                                                        CAA
4        22356736                 ......C...T..TG..T.C...A.....C............C..  22356689
                                                          \                    
                                                          |                    
                                                        CAA
4        22908936                 ......C.A.T......C....CA.....C............C.G  22908889
                                                          \                    
                                                          |                    
                                                        CGA
4        23356408                 ......C.A.....G..C.C...A.....C............C.G  23356361
                                                          \                    
                                                          |                    
                                                        CAA
4        23403621                 ...C..C...T......C.C.........C...........TC.G  23403574
                                                          \                    
                                                          |                    
                                                        AAA
4        23512553                 ......C...T...G..C.....A.....C............C.G  23512506
                                                          \                    
                                                          |                    
                                                        CGA
4        23573169                 ......C....T..G..T....T......C............CTG  23573216
                                                          \                    
                                                          |                    
                                                        CAA
4        23589539                 ......C...T...T..C..A..A.....C............C.G  23589586
                                                          \                    
                                                          |                    
                                                        CGA
4        23600682                 ......C...T......C.CA..A.....C.............-.  23600728
                                                          \                    
                                                          |                    
                                                        CAA
4        23924468                 ......C.......G..C.CA..A.....C............C..  23924421
                                                          \                    
                                                          |                    
                                                        GGA
4        25099858                 ......C......AG..C.CA..A.....C............C..  25099905
                                                          \                    
                                                          |                    
                                                        GGA
4        25130413                 ..T...C..........C.C.A.A.....C............C.C  25130460
                                                          \                    
                                                          |                    
                                                        CGA
4        25179995                 ......C.A.T......C.CA..A.....C............C..  25180042
                                                          \                    
                                                          |                    
                                                        CGA
4        25194471                 ......C...T...G..C..A..A.....C............C.G  25194424
                                                          \                    
                                                          |                    
                                                        CGA
4        25199831                 ......C...T......C.CC..A.....C............C.G  25199878
                                                          \                    
                                                          |                    
                                                        CGA
4        25271834                 ......C.A.T..TG..C...........C............CT.  25271881
                                                          \                    
                                                          |                    
                                                        CCA
4        25292297                 ......C...T......C.....A...............T...TG  25292344
                                                          \                    
                                                          |                    
                                                        AGA
4        25305930                 ......C...T......C..C..A.....C............CT.  25305977
                                                          \                    
                                                          |                    
                                                        GGA
4        25489067                 ....A.C...T......C.CA..A.....C............C..  25489114
                                                          \                    
                                                          |                    
                                                        CGA
4        25846862                 ......C...T...G..C.C.....A...C............C.G  25846909
                                                          \                    
                                                          |                    
                                                        CAA
4        26165382                 ......C...T......C.CT..A.....C............C.G  26165335
                                                          \                    
                                                          |                    
                                                        GGA
4        26193766                 ......C...T..TG..C.C...A.....C............C..  26193813
                                                          \                    
                                                          |                    
                                                        CGA
4        26323112                        .......T..C.....A.....C............C.G  26323152
                                                          \                    
                                                          |                    
                                                        CGA
4        28354921                 ......C......TG..C.CA..A.....C............C..  28354874
                                                          \                    
                                                          |                    
                                                        CGA
4        30018523                 ..T...C.A.T...G..C..........GC..............G  30018476
                                                          \                    
                                                          |                    
                                                        CAA
4        30691160                 .....AC..........C.CA..A..T..C............C..  30691113
                                                          \                    
                                                          |                    
                                                        CGA
4        30706894                  .....C...T......C....TT.T...C.....T.........  30706939
                                                          \                    
                                                          |                    
                                                         GA
4        30709931                        ......TG..C.G.........C............C..  30709969
                                                          \                    
                                                          |                    
                                                          A
4        30991520                 ......C...T......C.C...A.....C............CTG  30991473
                                                          \                    
                                                          |                    
                                                        CGA
4        32465279                 ........A.T......C.CT..A.....C............C..  32465326
                                                          \                    
                                                          |                    
                                                        CAA
4        32592295                 ....A.G...T......C.CA........C..............G  32592342
                                                          \                    
                                                          |                    
                                                        CGA
4        33645558                  .....C...T...G..C.G...C.....C............C..  33645513
                                                          \                    
                                                          |                    
                                                         GA
4        34729937                 ......C...TT.TG..C.....A.....C............C..  34729984
                                                          \                    
```
